## Supplementary material for "Significantly Improved Mouse and Rat Genome Annotation Using Sequence Read Archive RNA-seq Data": rat_SRA_ENSEMBL114.gtf: rat_SRA_ENSEMBL114.gtf (part 927 of 1073)

```
7	ensembl	stop_codon	130804006	130804008	0	-	0	gene_id "ENSRNOG00000055597"; gene_version "3"; transcript_id "ENSRNOT00000106809"; transcript_version "2"; exon_number "25"; gene_name "Hdac7"; gene_source "ensembl"; gene_biotype "protein_coding"; transcript_name "Hdac7-203"; transcript_source "ensembl"; transcript_biotype "protein_coding";
7	ensembl	stop_codon	130804006	130804008	0	-	0	gene_id "ENSRNOG00000055597"; gene_version "3"; transcript_id "ENSRNOT00000094130"; transcript_version "2"; exon_number "24"; gene_name "Hdac7"; gene_source "ensembl"; gene_biotype "protein_coding"; transcript_name "Hdac7-201"; transcript_source "ensembl"; transcript_biotype "protein_coding";
7	ensembl	stop_codon	130804006	130804008	0	-	0	gene_id "ENSRNOG00000055597"; gene_version "3"; transcript_id "ENSRNOT00000118593"; transcript_version "2"; exon_number "22"; gene_name "Hdac7"; gene_source "ensembl"; gene_biotype "protein_coding"; transcript_name "Hdac7-204"; transcript_source "ensembl"; transcript_biotype "protein_coding";
7	ensembl	CDS	130804009	130804051	0	-	1	gene_id "ENSRNOG00000055597"; gene_version "3"; transcript_id "ENSRNOT00000100053"; transcript_version "2"; exon_number "25"; gene_name "Hdac7"; gene_source "ensembl"; gene_biotype "protein_coding"; transcript_name "Hdac7-202"; transcript_source "ensembl"; transcript_biotype "protein_coding"; protein_id "ENSRNOP00000096380"; protein_version "2"; tag "Ensembl_canonical";
7	ensembl	CDS	130804009	130804051	0	-	1	gene_id "ENSRNOG00000055597"; gene_version "3"; transcript_id "ENSRNOT00000106809"; transcript_version "2"; exon_number "25"; gene_name "Hdac7"; gene_source "ensembl"; gene_biotype "protein_coding"; transcript_name "Hdac7-203"; transcript_source "ensembl"; transcript_biotype "protein_coding"; protein_id "ENSRNOP00000089609"; protein_version "2";
7	ensembl	CDS	130804009	130804051	0	-	1	gene_id "ENSRNOG00000055597"; gene_version "3"; transcript_id "ENSRNOT00000094130"; transcript_version "2"; exon_number "24"; gene_name "Hdac7"; gene_source "ensembl"; gene_biotype "protein_coding"; transcript_name "Hdac7-201"; transcript_source "ensembl"; transcript_biotype "protein_coding"; protein_id "ENSRNOP00000086506"; protein_version "2";
7	ensembl	CDS	130804009	130804051	0	-	1	gene_id "ENSRNOG00000055597"; gene_version "3"; transcript_id "ENSRNOT00000118593"; transcript_version "2"; exon_number "22"; gene_name "Hdac7"; gene_source "ensembl"; gene_biotype "protein_coding"; transcript_name "Hdac7-204"; transcript_source "ensembl"; transcript_biotype "protein_coding"; protein_id "ENSRNOP00000084448"; protein_version "1";
7	ensembl	exon	130804236	130804371	0	-	.	gene_id "ENSRNOG00000055597"; gene_version "3"; transcript_id "ENSRNOT00000100053"; transcript_version "2"; exon_number "24"; gene_name "Hdac7"; gene_source "ensembl"; gene_biotype "protein_coding"; transcript_name "Hdac7-202"; transcript_source "ensembl"; transcript_biotype "protein_coding"; exon_id "ENSRNOE00000527465"; exon_version "1"; tag "Ensembl_canonical";
7	ensembl	CDS	130804236	130804371	0	-	2	gene_id "ENSRNOG00000055597"; gene_version "3"; transcript_id "ENSRNOT00000100053"; transcript_version "2"; exon_number "24"; gene_name "Hdac7"; gene_source "ensembl"; gene_biotype "protein_coding"; transcript_name "Hdac7-202"; transcript_source "ensembl"; transcript_biotype "protein_coding"; protein_id "ENSRNOP00000096380"; protein_version "2"; tag "Ensembl_canonical";
7	ensembl	exon	130804236	130804371	0	-	.	gene_id "ENSRNOG00000055597"; gene_version "3"; transcript_id "ENSRNOT00000106809"; transcript_version "2"; exon_number "24"; gene_name "Hdac7"; gene_source "ensembl"; gene_biotype "protein_coding"; transcript_name "Hdac7-203"; transcript_source "ensembl"; transcript_biotype "protein_coding"; exon_id "ENSRNOE00000527465"; exon_version "1";
7	ensembl	CDS	130804236	130804371	0	-	2	gene_id "ENSRNOG00000055597"; gene_version "3"; transcript_id "ENSRNOT00000106809"; transcript_version "2"; exon_number "24"; gene_name "Hdac7"; gene_source "ensembl"; gene_biotype "protein_coding"; transcript_name "Hdac7-203"; transcript_source "ensembl"; transcript_biotype "protein_coding"; protein_id "ENSRNOP00000089609"; protein_version "2";
7	ensembl	exon	130804236	130804371	0	-	.	gene_id "ENSRNOG00000055597"; gene_version "3"; transcript_id "ENSRNOT00000094130"; transcript_version "2"; exon_number "23"; gene_name "Hdac7"; gene_source "ensembl"; gene_biotype "protein_coding"; transcript_name "Hdac7-201"; transcript_source "ensembl"; transcript_biotype "protein_coding"; exon_id "ENSRNOE00000527465"; exon_version "1";
7	ensembl	CDS	130804236	130804371	0	-	2	gene_id "ENSRNOG00000055597"; gene_version "3"; transcript_id "ENSRNOT00000094130"; transcript_version "2"; exon_number "23"; gene_name "Hdac7"; gene_source "ensembl"; gene_biotype "protein_coding"; transcript_name "Hdac7-201"; transcript_source "ensembl"; transcript_biotype "protein_coding"; protein_id "ENSRNOP00000086506"; protein_version "2";
7	ensembl	exon	130804236	130804371	0	-	.	gene_id "ENSRNOG00000055597"; gene_version "3"; transcript_id "ENSRNOT00000118593"; transcript_version "2"; exon_number "21"; gene_name "Hdac7"; gene_source "ensembl"; gene_biotype "protein_coding"; transcript_name "Hdac7-204"; transcript_source "ensembl"; transcript_biotype "protein_coding"; exon_id "ENSRNOE00000527465"; exon_version "1";
7	ensembl	CDS	130804236	130804371	0	-	2	gene_id "ENSRNOG00000055597"; gene_version "3"; transcript_id "ENSRNOT00000118593"; transcript_version "2"; exon_number "21"; gene_name "Hdac7"; gene_source "ensembl"; gene_biotype "protein_coding"; transcript_name "Hdac7-204"; transcript_source "ensembl"; transcript_biotype "protein_coding"; protein_id "ENSRNOP00000084448"; protein_version "1";
7	ENSEMBL114_rn	exon	130804236	130804371	26.1796552564952	-	.	gene_id "ENSRNOG00000055597"; transcript_id "ENSRNOG00000055597_tx_3"; exon_id "7_130804236_130804371_-"; exonnum "25"; txlen "4275";
7	ENSEMBL114_rn	exon	130804236	130804371	25.6215287186865	-	.	gene_id "ENSRNOG00000055597"; transcript_id "ENSRNOG00000055597_tx_4"; exon_id "7_130804236_130804371_-"; exonnum "24"; txlen "4164";
7	ENSEMBL114_rn	exon	130804236	130804371	0.102575147435157	-	.	gene_id "ENSRNOG00000055597"; transcript_id "ENSRNOG00000055597_tx_5"; exon_id "7_130804236_130804371_-"; exonnum "26"; txlen "4424";
7	ensembl	exon	130805965	130806049	0	-	.	gene_id "ENSRNOG00000055597"; gene_version "3"; transcript_id "ENSRNOT00000100053"; transcript_version "2"; exon_number "23"; gene_name "Hdac7"; gene_source "ensembl"; gene_biotype "protein_coding"; transcript_name "Hdac7-202"; transcript_source "ensembl"; transcript_biotype "protein_coding"; exon_id "ENSRNOE00000569558"; exon_version "1"; tag "Ensembl_canonical";
7	ensembl	CDS	130805965	130806049	0	-	0	gene_id "ENSRNOG00000055597"; gene_version "3"; transcript_id "ENSRNOT00000100053"; transcript_version "2"; exon_number "23"; gene_name "Hdac7"; gene_source "ensembl"; gene_biotype "protein_coding"; transcript_name "Hdac7-202"; transcript_source "ensembl"; transcript_biotype "protein_coding"; protein_id "ENSRNOP00000096380"; protein_version "2"; tag "Ensembl_canonical";
7	ensembl	exon	130805965	130806049	0	-	.	gene_id "ENSRNOG00000055597"; gene_version "3"; transcript_id "ENSRNOT00000106809"; transcript_version "2"; exon_number "23"; gene_name "Hdac7"; gene_source "ensembl"; gene_biotype "protein_coding"; transcript_name "Hdac7-203"; transcript_source "ensembl"; transcript_biotype "protein_coding"; exon_id "ENSRNOE00000569558"; exon_version "1";
7	ensembl	CDS	130805965	130806049	0	-	0	gene_id "ENSRNOG00000055597"; gene_version "3"; transcript_id "ENSRNOT00000106809"; transcript_version "2"; exon_number "23"; gene_name "Hdac7"; gene_source "ensembl"; gene_biotype "protein_coding"; transcript_name "Hdac7-203"; transcript_source "ensembl"; transcript_biotype "protein_coding"; protein_id "ENSRNOP00000089609"; protein_version "2";
7	ensembl	exon	130805965	130806049	0	-	.	gene_id "ENSRNOG00000055597"; gene_version "3"; transcript_id "ENSRNOT00000094130"; transcript_version "2"; exon_number "22"; gene_name "Hdac7"; gene_source "ensembl"; gene_biotype "protein_coding"; transcript_name "Hdac7-201"; transcript_source "ensembl"; transcript_biotype "protein_coding"; exon_id "ENSRNOE00000569558"; exon_version "1";
7	ensembl	CDS	130805965	130806049	0	-	0	gene_id "ENSRNOG00000055597"; gene_version "3"; transcript_id "ENSRNOT00000094130"; transcript_version "2"; exon_number "22"; gene_name "Hdac7"; gene_source "ensembl"; gene_biotype "protein_coding"; transcript_name "Hdac7-201"; transcript_source "ensembl"; transcript_biotype "protein_coding"; protein_id "ENSRNOP00000086506"; protein_version "2";
7	ensembl	exon	130805965	130806049	0	-	.	gene_id "ENSRNOG00000055597"; gene_version "3"; transcript_id "ENSRNOT00000118593"; transcript_version "2"; exon_number "20"; gene_name "Hdac7"; gene_source "ensembl"; gene_biotype "protein_coding"; transcript_name "Hdac7-204"; transcript_source "ensembl"; transcript_biotype "protein_coding"; exon_id "ENSRNOE00000569558"; exon_version "1";
7	ensembl	CDS	130805965	130806049	0	-	0	gene_id "ENSRNOG00000055597"; gene_version "3"; transcript_id "ENSRNOT00000118593"; transcript_version "2"; exon_number "20"; gene_name "Hdac7"; gene_source "ensembl"; gene_biotype "protein_coding"; transcript_name "Hdac7-204"; transcript_source "ensembl"; transcript_biotype "protein_coding"; protein_id "ENSRNOP00000084448"; protein_version "1";
7	ENSEMBL114_rn	exon	130805965	130806049	26.1796552564952	-	.	gene_id "ENSRNOG00000055597"; transcript_id "ENSRNOG00000055597_tx_3"; exon_id "7_130805965_130806049_-"; exonnum "24"; txlen "4275";
7	ENSEMBL114_rn	exon	130805965	130806049	25.6215287186865	-	.	gene_id "ENSRNOG00000055597"; transcript_id "ENSRNOG00000055597_tx_4"; exon_id "7_130805965_130806049_-"; exonnum "23"; txlen "4164";
7	ENSEMBL114_rn	exon	130805965	130806049	0.102575147435157	-	.	gene_id "ENSRNOG00000055597"; transcript_id "ENSRNOG00000055597_tx_5"; exon_id "7_130805965_130806049_-"; exonnum "25"; txlen "4424";
7	ensembl	exon	130806311	130806444	0	-	.	gene_id "ENSRNOG00000055597"; gene_version "3"; transcript_id "ENSRNOT00000100053"; transcript_version "2"; exon_number "22"; gene_name "Hdac7"; gene_source "ensembl"; gene_biotype "protein_coding"; transcript_name "Hdac7-202"; transcript_source "ensembl"; transcript_biotype "protein_coding"; exon_id "ENSRNOE00000526641"; exon_version "1"; tag "Ensembl_canonical";
7	ensembl	CDS	130806311	130806444	0	-	2	gene_id "ENSRNOG00000055597"; gene_version "3"; transcript_id "ENSRNOT00000100053"; transcript_version "2"; exon_number "22"; gene_name "Hdac7"; gene_source "ensembl"; gene_biotype "protein_coding"; transcript_name "Hdac7-202"; transcript_source "ensembl"; transcript_biotype "protein_coding"; protein_id "ENSRNOP00000096380"; protein_version "2"; tag "Ensembl_canonical";
7	ensembl	exon	130806311	130806444	0	-	.	gene_id "ENSRNOG00000055597"; gene_version "3"; transcript_id "ENSRNOT00000106809"; transcript_version "2"; exon_number "22"; gene_name "Hdac7"; gene_source "ensembl"; gene_biotype "protein_coding"; transcript_name "Hdac7-203"; transcript_source "ensembl"; transcript_biotype "protein_coding"; exon_id "ENSRNOE00000526641"; exon_version "1";
7	ensembl	CDS	130806311	130806444	0	-	2	gene_id "ENSRNOG00000055597"; gene_version "3"; transcript_id "ENSRNOT00000106809"; transcript_version "2"; exon_number "22"; gene_name "Hdac7"; gene_source "ensembl"; gene_biotype "protein_coding"; transcript_name "Hdac7-203"; transcript_source "ensembl"; transcript_biotype "protein_coding"; protein_id "ENSRNOP00000089609"; protein_version "2";
7	ensembl	exon	130806311	130806444	0	-	.	gene_id "ENSRNOG00000055597"; gene_version "3"; transcript_id "ENSRNOT00000094130"; transcript_version "2"; exon_number "21"; gene_name "Hdac7"; gene_source "ensembl"; gene_biotype "protein_coding"; transcript_name "Hdac7-201"; transcript_source "ensembl"; transcript_biotype "protein_coding"; exon_id "ENSRNOE00000526641"; exon_version "1";
7	ensembl	CDS	130806311	130806444	0	-	2	gene_id "ENSRNOG00000055597"; gene_version "3"; transcript_id "ENSRNOT00000094130"; transcript_version "2"; exon_number "21"; gene_name "Hdac7"; gene_source "ensembl"; gene_biotype "protein_coding"; transcript_name "Hdac7-201"; transcript_source "ensembl"; transcript_biotype "protein_coding"; protein_id "ENSRNOP00000086506"; protein_version "2";
7	ensembl	exon	130806311	130806444	0	-	.	gene_id "ENSRNOG00000055597"; gene_version "3"; transcript_id "ENSRNOT00000118593"; transcript_version "2"; exon_number "19"; gene_name "Hdac7"; gene_source "ensembl"; gene_biotype "protein_coding"; transcript_name "Hdac7-204"; transcript_source "ensembl"; transcript_biotype "protein_coding"; exon_id "ENSRNOE00000526641"; exon_version "1";
7	ensembl	CDS	130806311	130806444	0	-	2	gene_id "ENSRNOG00000055597"; gene_version "3"; transcript_id "ENSRNOT00000118593"; transcript_version "2"; exon_number "19"; gene_name "Hdac7"; gene_source "ensembl"; gene_biotype "protein_coding"; transcript_name "Hdac7-204"; transcript_source "ensembl"; transcript_biotype "protein_coding"; protein_id "ENSRNOP00000084448"; protein_version "1";
7	ENSEMBL114_rn	exon	130806311	130806444	26.1796552564952	-	.	gene_id "ENSRNOG00000055597"; transcript_id "ENSRNOG00000055597_tx_3"; exon_id "7_130806311_130806444_-"; exonnum "23"; txlen "4275";
7	ENSEMBL114_rn	exon	130806311	130806444	25.6215287186865	-	.	gene_id "ENSRNOG00000055597"; transcript_id "ENSRNOG00000055597_tx_4"; exon_id "7_130806311_130806444_-"; exonnum "22"; txlen "4164";
7	ENSEMBL114_rn	exon	130806311	130806444	0.102575147435157	-	.	gene_id "ENSRNOG00000055597"; transcript_id "ENSRNOG00000055597_tx_5"; exon_id "7_130806311_130806444_-"; exonnum "24"; txlen "4424";
7	ensembl	exon	130807068	130807186	0	-	.	gene_id "ENSRNOG00000055597"; gene_version "3"; transcript_id "ENSRNOT00000100053"; transcript_version "2"; exon_number "21"; gene_name "Hdac7"; gene_source "ensembl"; gene_biotype "protein_coding"; transcript_name "Hdac7-202"; transcript_source "ensembl"; transcript_biotype "protein_coding"; exon_id "ENSRNOE00000529077"; exon_version "1"; tag "Ensembl_canonical";
7	ensembl	CDS	130807068	130807186	0	-	1	gene_id "ENSRNOG00000055597"; gene_version "3"; transcript_id "ENSRNOT00000100053"; transcript_version "2"; exon_number "21"; gene_name "Hdac7"; gene_source "ensembl"; gene_biotype "protein_coding"; transcript_name "Hdac7-202"; transcript_source "ensembl"; transcript_biotype "protein_coding"; protein_id "ENSRNOP00000096380"; protein_version "2"; tag "Ensembl_canonical";
7	ensembl	exon	130807068	130807186	0	-	.	gene_id "ENSRNOG00000055597"; gene_version "3"; transcript_id "ENSRNOT00000106809"; transcript_version "2"; exon_number "21"; gene_name "Hdac7"; gene_source "ensembl"; gene_biotype "protein_coding"; transcript_name "Hdac7-203"; transcript_source "ensembl"; transcript_biotype "protein_coding"; exon_id "ENSRNOE00000529077"; exon_version "1";
7	ensembl	CDS	130807068	130807186	0	-	1	gene_id "ENSRNOG00000055597"; gene_version "3"; transcript_id "ENSRNOT00000106809"; transcript_version "2"; exon_number "21"; gene_name "Hdac7"; gene_source "ensembl"; gene_biotype "protein_coding"; transcript_name "Hdac7-203"; transcript_source "ensembl"; transcript_biotype "protein_coding"; protein_id "ENSRNOP00000089609"; protein_version "2";
7	ensembl	exon	130807068	130807186	0	-	.	gene_id "ENSRNOG00000055597"; gene_version "3"; transcript_id "ENSRNOT00000094130"; transcript_version "2"; exon_number "20"; gene_name "Hdac7"; gene_source "ensembl"; gene_biotype "protein_coding"; transcript_name "Hdac7-201"; transcript_source "ensembl"; transcript_biotype "protein_coding"; exon_id "ENSRNOE00000529077"; exon_version "1";
7	ensembl	CDS	130807068	130807186	0	-	1	gene_id "ENSRNOG00000055597"; gene_version "3"; transcript_id "ENSRNOT00000094130"; transcript_version "2"; exon_number "20"; gene_name "Hdac7"; gene_source "ensembl"; gene_biotype "protein_coding"; transcript_name "Hdac7-201"; transcript_source "ensembl"; transcript_biotype "protein_coding"; protein_id "ENSRNOP00000086506"; protein_version "2";
7	ensembl	exon	130807068	130807186	0	-	.	gene_id "ENSRNOG00000055597"; gene_version "3"; transcript_id "ENSRNOT00000118593"; transcript_version "2"; exon_number "18"; gene_name "Hdac7"; gene_source "ensembl"; gene_biotype "protein_coding"; transcript_name "Hdac7-204"; transcript_source "ensembl"; transcript_biotype "protein_coding"; exon_id "ENSRNOE00000529077"; exon_version "1";
7	ensembl	CDS	130807068	130807186	0	-	1	gene_id "ENSRNOG00000055597"; gene_version "3"; transcript_id "ENSRNOT00000118593"; transcript_version "2"; exon_number "18"; gene_name "Hdac7"; gene_source "ensembl"; gene_biotype "protein_coding"; transcript_name "Hdac7-204"; transcript_source "ensembl"; transcript_biotype "protein_coding"; protein_id "ENSRNOP00000084448"; protein_version "1";
7	ENSEMBL114_rn	exon	130807068	130807186	26.1796552564952	-	.	gene_id "ENSRNOG00000055597"; transcript_id "ENSRNOG00000055597_tx_3"; exon_id "7_130807068_130807186_-"; exonnum "22"; txlen "4275";
7	ENSEMBL114_rn	exon	130807068	130807186	25.6215287186865	-	.	gene_id "ENSRNOG00000055597"; transcript_id "ENSRNOG00000055597_tx_4"; exon_id "7_130807068_130807186_-"; exonnum "21"; txlen "4164";
7	ENSEMBL114_rn	exon	130807068	130807186	0.102575147435157	-	.	gene_id "ENSRNOG00000055597"; transcript_id "ENSRNOG00000055597_tx_5"; exon_id "7_130807068_130807186_-"; exonnum "23"; txlen "4424";
7	ensembl	exon	130808386	130808483	0	-	.	gene_id "ENSRNOG00000055597"; gene_version "3"; transcript_id "ENSRNOT00000100053"; transcript_version "2"; exon_number "20"; gene_name "Hdac7"; gene_source "ensembl"; gene_biotype "protein_coding"; transcript_name "Hdac7-202"; transcript_source "ensembl"; transcript_biotype "protein_coding"; exon_id "ENSRNOE00000553256"; exon_version "1"; tag "Ensembl_canonical";
7	ensembl	CDS	130808386	130808483	0	-	0	gene_id "ENSRNOG00000055597"; gene_version "3"; transcript_id "ENSRNOT00000100053"; transcript_version "2"; exon_number "20"; gene_name "Hdac7"; gene_source "ensembl"; gene_biotype "protein_coding"; transcript_name "Hdac7-202"; transcript_source "ensembl"; transcript_biotype "protein_coding"; protein_id "ENSRNOP00000096380"; protein_version "2"; tag "Ensembl_canonical";
7	ensembl	exon	130808386	130808483	0	-	.	gene_id "ENSRNOG00000055597"; gene_version "3"; transcript_id "ENSRNOT00000106809"; transcript_version "2"; exon_number "20"; gene_name "Hdac7"; gene_source "ensembl"; gene_biotype "protein_coding"; transcript_name "Hdac7-203"; transcript_source "ensembl"; transcript_biotype "protein_coding"; exon_id "ENSRNOE00000553256"; exon_version "1";
7	ensembl	CDS	130808386	130808483	0	-	0	gene_id "ENSRNOG00000055597"; gene_version "3"; transcript_id "ENSRNOT00000106809"; transcript_version "2"; exon_number "20"; gene_name "Hdac7"; gene_source "ensembl"; gene_biotype "protein_coding"; transcript_name "Hdac7-203"; transcript_source "ensembl"; transcript_biotype "protein_coding"; protein_id "ENSRNOP00000089609"; protein_version "2";
7	ensembl	exon	130808386	130808483	0	-	.	gene_id "ENSRNOG00000055597"; gene_version "3"; transcript_id "ENSRNOT00000094130"; transcript_version "2"; exon_number "19"; gene_name "Hdac7"; gene_source "ensembl"; gene_biotype "protein_coding"; transcript_name "Hdac7-201"; transcript_source "ensembl"; transcript_biotype "protein_coding"; exon_id "ENSRNOE00000553256"; exon_version "1";
7	ensembl	CDS	130808386	130808483	0	-	0	gene_id "ENSRNOG00000055597"; gene_version "3"; transcript_id "ENSRNOT00000094130"; transcript_version "2"; exon_number "19"; gene_name "Hdac7"; gene_source "ensembl"; gene_biotype "protein_coding"; transcript_name "Hdac7-201"; transcript_source "ensembl"; transcript_biotype "protein_coding"; protein_id "ENSRNOP00000086506"; protein_version "2";
7	ensembl	exon	130808386	130808483	0	-	.	gene_id "ENSRNOG00000055597"; gene_version "3"; transcript_id "ENSRNOT00000118593"; transcript_version "2"; exon_number "17"; gene_name "Hdac7"; gene_source "ensembl"; gene_biotype "protein_coding"; transcript_name "Hdac7-204"; transcript_source "ensembl"; transcript_biotype "protein_coding"; exon_id "ENSRNOE00000553256"; exon_version "1";
7	ensembl	CDS	130808386	130808483	0	-	0	gene_id "ENSRNOG00000055597"; gene_version "3"; transcript_id "ENSRNOT00000118593"; transcript_version "2"; exon_number "17"; gene_name "Hdac7"; gene_source "ensembl"; gene_biotype "protein_coding"; transcript_name "Hdac7-204"; transcript_source "ensembl"; transcript_biotype "protein_coding"; protein_id "ENSRNOP00000084448"; protein_version "1";
7	ENSEMBL114_rn	exon	130808386	130808483	26.1796552564952	-	.	gene_id "ENSRNOG00000055597"; transcript_id "ENSRNOG00000055597_tx_3"; exon_id "7_130808386_130808483_-"; exonnum "21"; txlen "4275";
7	ENSEMBL114_rn	exon	130808386	130808483	25.6215287186865	-	.	gene_id "ENSRNOG00000055597"; transcript_id "ENSRNOG00000055597_tx_4"; exon_id "7_130808386_130808483_-"; exonnum "20"; txlen "4164";
7	ENSEMBL114_rn	exon	130808386	130808483	0.102575147435157	-	.	gene_id "ENSRNOG00000055597"; transcript_id "ENSRNOG00000055597_tx_5"; exon_id "7_130808386_130808483_-"; exonnum "22"; txlen "4424";
7	ensembl	exon	130808674	130808793	0	-	.	gene_id "ENSRNOG00000055597"; gene_version "3"; transcript_id "ENSRNOT00000100053"; transcript_version "2"; exon_number "19"; gene_name "Hdac7"; gene_source "ensembl"; gene_biotype "protein_coding"; transcript_name "Hdac7-202"; transcript_source "ensembl"; transcript_biotype "protein_coding"; exon_id "ENSRNOE00000560454"; exon_version "1"; tag "Ensembl_canonical";
7	ensembl	CDS	130808674	130808793	0	-	0	gene_id "ENSRNOG00000055597"; gene_version "3"; transcript_id "ENSRNOT00000100053"; transcript_version "2"; exon_number "19"; gene_name "Hdac7"; gene_source "ensembl"; gene_biotype "protein_coding"; transcript_name "Hdac7-202"; transcript_source "ensembl"; transcript_biotype "protein_coding"; protein_id "ENSRNOP00000096380"; protein_version "2"; tag "Ensembl_canonical";
7	ensembl	exon	130808674	130808793	0	-	.	gene_id "ENSRNOG00000055597"; gene_version "3"; transcript_id "ENSRNOT00000106809"; transcript_version "2"; exon_number "19"; gene_name "Hdac7"; gene_source "ensembl"; gene_biotype "protein_coding"; transcript_name "Hdac7-203"; transcript_source "ensembl"; transcript_biotype "protein_coding"; exon_id "ENSRNOE00000560454"; exon_version "1";
7	ensembl	CDS	130808674	130808793	0	-	0	gene_id "ENSRNOG00000055597"; gene_version "3"; transcript_id "ENSRNOT00000106809"; transcript_version "2"; exon_number "19"; gene_name "Hdac7"; gene_source "ensembl"; gene_biotype "protein_coding"; transcript_name "Hdac7-203"; transcript_source "ensembl"; transcript_biotype "protein_coding"; protein_id "ENSRNOP00000089609"; protein_version "2";
7	ensembl	exon	130808674	130808793	0	-	.	gene_id "ENSRNOG00000055597"; gene_version "3"; transcript_id "ENSRNOT00000094130"; transcript_version "2"; exon_number "18"; gene_name "Hdac7"; gene_source "ensembl"; gene_biotype "protein_coding"; transcript_name "Hdac7-201"; transcript_source "ensembl"; transcript_biotype "protein_coding"; exon_id "ENSRNOE00000560454"; exon_version "1";
7	ensembl	CDS	130808674	130808793	0	-	0	gene_id "ENSRNOG00000055597"; gene_version "3"; transcript_id "ENSRNOT00000094130"; transcript_version "2"; exon_number "18"; gene_name "Hdac7"; gene_source "ensembl"; gene_biotype "protein_coding"; transcript_name "Hdac7-201"; transcript_source "ensembl"; transcript_biotype "protein_coding"; protein_id "ENSRNOP00000086506"; protein_version "2";
7	ensembl	exon	130808674	130808793	0	-	.	gene_id "ENSRNOG00000055597"; gene_version "3"; transcript_id "ENSRNOT00000118593"; transcript_version "2"; exon_number "16"; gene_name "Hdac7"; gene_source "ensembl"; gene_biotype "protein_coding"; transcript_name "Hdac7-204"; transcript_source "ensembl"; transcript_biotype "protein_coding"; exon_id "ENSRNOE00000560454"; exon_version "1";
7	ensembl	CDS	130808674	130808793	0	-	0	gene_id "ENSRNOG00000055597"; gene_version "3"; transcript_id "ENSRNOT00000118593"; transcript_version "2"; exon_number "16"; gene_name "Hdac7"; gene_source "ensembl"; gene_biotype "protein_coding"; transcript_name "Hdac7-204"; transcript_source "ensembl"; transcript_biotype "protein_coding"; protein_id "ENSRNOP00000084448"; protein_version "1";
7	ENSEMBL114_rn	exon	130808674	130808793	26.1796552564952	-	.	gene_id "ENSRNOG00000055597"; transcript_id "ENSRNOG00000055597_tx_3"; exon_id "7_130808674_130808793_-"; exonnum "20"; txlen "4275";
7	ENSEMBL114_rn	exon	130808674	130808793	25.6215287186865	-	.	gene_id "ENSRNOG00000055597"; transcript_id "ENSRNOG00000055597_tx_4"; exon_id "7_130808674_130808793_-"; exonnum "19"; txlen "4164";
7	ENSEMBL114_rn	exon	130808674	130808793	0.102575147435157	-	.	gene_id "ENSRNOG00000055597"; transcript_id "ENSRNOG00000055597_tx_5"; exon_id "7_130808674_130808793_-"; exonnum "21"; txlen "4424";
7	ensembl	exon	130809953	130810040	0	-	.	gene_id "ENSRNOG00000055597"; gene_version "3"; transcript_id "ENSRNOT00000100053"; transcript_version "2"; exon_number "18"; gene_name "Hdac7"; gene_source "ensembl"; gene_biotype "protein_coding"; transcript_name "Hdac7-202"; transcript_source "ensembl"; transcript_biotype "protein_coding"; exon_id "ENSRNOE00000521605"; exon_version "1"; tag "Ensembl_canonical";
7	ensembl	CDS	130809953	130810040	0	-	1	gene_id "ENSRNOG00000055597"; gene_version "3"; transcript_id "ENSRNOT00000100053"; transcript_version "2"; exon_number "18"; gene_name "Hdac7"; gene_source "ensembl"; gene_biotype "protein_coding"; transcript_name "Hdac7-202"; transcript_source "ensembl"; transcript_biotype "protein_coding"; protein_id "ENSRNOP00000096380"; protein_version "2"; tag "Ensembl_canonical";
7	ensembl	exon	130809953	130810040	0	-	.	gene_id "ENSRNOG00000055597"; gene_version "3"; transcript_id "ENSRNOT00000106809"; transcript_version "2"; exon_number "18"; gene_name "Hdac7"; gene_source "ensembl"; gene_biotype "protein_coding"; transcript_name "Hdac7-203"; transcript_source "ensembl"; transcript_biotype "protein_coding"; exon_id "ENSRNOE00000521605"; exon_version "1";
7	ensembl	CDS	130809953	130810040	0	-	1	gene_id "ENSRNOG00000055597"; gene_version "3"; transcript_id "ENSRNOT00000106809"; transcript_version "2"; exon_number "18"; gene_name "Hdac7"; gene_source "ensembl"; gene_biotype "protein_coding"; transcript_name "Hdac7-203"; transcript_source "ensembl"; transcript_biotype "protein_coding"; protein_id "ENSRNOP00000089609"; protein_version "2";
7	ensembl	exon	130809953	130810040	0	-	.	gene_id "ENSRNOG00000055597"; gene_version "3"; transcript_id "ENSRNOT00000094130"; transcript_version "2"; exon_number "17"; gene_name "Hdac7"; gene_source "ensembl"; gene_biotype "protein_coding"; transcript_name "Hdac7-201"; transcript_source "ensembl"; transcript_biotype "protein_coding"; exon_id "ENSRNOE00000521605"; exon_version "1";
7	ensembl	CDS	130809953	130810040	0	-	1	gene_id "ENSRNOG00000055597"; gene_version "3"; transcript_id "ENSRNOT00000094130"; transcript_version "2"; exon_number "17"; gene_name "Hdac7"; gene_source "ensembl"; gene_biotype "protein_coding"; transcript_name "Hdac7-201"; transcript_source "ensembl"; transcript_biotype "protein_coding"; protein_id "ENSRNOP00000086506"; protein_version "2";
7	ENSEMBL114_rn	exon	130809953	130810040	26.1796552564952	-	.	gene_id "ENSRNOG00000055597"; transcript_id "ENSRNOG00000055597_tx_3"; exon_id "7_130809953_130810040_-"; exonnum "19"; txlen "4275";
7	ENSEMBL114_rn	exon	130809953	130810040	25.6215287186865	-	.	gene_id "ENSRNOG00000055597"; transcript_id "ENSRNOG00000055597_tx_4"; exon_id "7_130809953_130810040_-"; exonnum "18"; txlen "4164";
7	ENSEMBL114_rn	exon	130809953	130810040	0.102575147435157	-	.	gene_id "ENSRNOG00000055597"; transcript_id "ENSRNOG00000055597_tx_5"; exon_id "7_130809953_130810040_-"; exonnum "20"; txlen "4424";
7	ensembl	exon	130810157	130810212	0	-	.	gene_id "ENSRNOG00000055597"; gene_version "3"; transcript_id "ENSRNOT00000100053"; transcript_version "2"; exon_number "17"; gene_name "Hdac7"; gene_source "ensembl"; gene_biotype "protein_coding"; transcript_name "Hdac7-202"; transcript_source "ensembl"; transcript_biotype "protein_coding"; exon_id "ENSRNOE00000526919"; exon_version "1"; tag "Ensembl_canonical";
7	ensembl	CDS	130810157	130810212	0	-	0	gene_id "ENSRNOG00000055597"; gene_version "3"; transcript_id "ENSRNOT00000100053"; transcript_version "2"; exon_number "17"; gene_name "Hdac7"; gene_source "ensembl"; gene_biotype "protein_coding"; transcript_name "Hdac7-202"; transcript_source "ensembl"; transcript_biotype "protein_coding"; protein_id "ENSRNOP00000096380"; protein_version "2"; tag "Ensembl_canonical";
7	ensembl	exon	130810157	130810212	0	-	.	gene_id "ENSRNOG00000055597"; gene_version "3"; transcript_id "ENSRNOT00000106809"; transcript_version "2"; exon_number "17"; gene_name "Hdac7"; gene_source "ensembl"; gene_biotype "protein_coding"; transcript_name "Hdac7-203"; transcript_source "ensembl"; transcript_biotype "protein_coding"; exon_id "ENSRNOE00000526919"; exon_version "1";
7	ensembl	CDS	130810157	130810212	0	-	0	gene_id "ENSRNOG00000055597"; gene_version "3"; transcript_id "ENSRNOT00000106809"; transcript_version "2"; exon_number "17"; gene_name "Hdac7"; gene_source "ensembl"; gene_biotype "protein_coding"; transcript_name "Hdac7-203"; transcript_source "ensembl"; transcript_biotype "protein_coding"; protein_id "ENSRNOP00000089609"; protein_version "2";
7	ensembl	exon	130810157	130810212	0	-	.	gene_id "ENSRNOG00000055597"; gene_version "3"; transcript_id "ENSRNOT00000094130"; transcript_version "2"; exon_number "16"; gene_name "Hdac7"; gene_source "ensembl"; gene_biotype "protein_coding"; transcript_name "Hdac7-201"; transcript_source "ensembl"; transcript_biotype "protein_coding"; exon_id "ENSRNOE00000526919"; exon_version "1";
7	ensembl	CDS	130810157	130810212	0	-	0	gene_id "ENSRNOG00000055597"; gene_version "3"; transcript_id "ENSRNOT00000094130"; transcript_version "2"; exon_number "16"; gene_name "Hdac7"; gene_source "ensembl"; gene_biotype "protein_coding"; transcript_name "Hdac7-201"; transcript_source "ensembl"; transcript_biotype "protein_coding"; protein_id "ENSRNOP00000086506"; protein_version "2";
7	ENSEMBL114_rn	exon	130810157	130810212	26.1796552564952	-	.	gene_id "ENSRNOG00000055597"; transcript_id "ENSRNOG00000055597_tx_3"; exon_id "7_130810157_130810212_-"; exonnum "18"; txlen "4275";
7	ENSEMBL114_rn	exon	130810157	130810212	25.6215287186865	-	.	gene_id "ENSRNOG00000055597"; transcript_id "ENSRNOG00000055597_tx_4"; exon_id "7_130810157_130810212_-"; exonnum "17"; txlen "4164";
7	ENSEMBL114_rn	exon	130810157	130810212	0.102575147435157	-	.	gene_id "ENSRNOG00000055597"; transcript_id "ENSRNOG00000055597_tx_5"; exon_id "7_130810157_130810212_-"; exonnum "19"; txlen "4424";
7	ensembl	exon	130810808	130810915	0	-	.	gene_id "ENSRNOG00000055597"; gene_version "3"; transcript_id "ENSRNOT00000100053"; transcript_version "2"; exon_number "16"; gene_name "Hdac7"; gene_source "ensembl"; gene_biotype "protein_coding"; transcript_name "Hdac7-202"; transcript_source "ensembl"; transcript_biotype "protein_coding"; exon_id "ENSRNOE00000562481"; exon_version "1"; tag "Ensembl_canonical";
7	ensembl	CDS	130810808	130810915	0	-	0	gene_id "ENSRNOG00000055597"; gene_version "3"; transcript_id "ENSRNOT00000100053"; transcript_version "2"; exon_number "16"; gene_name "Hdac7"; gene_source "ensembl"; gene_biotype "protein_coding"; transcript_name "Hdac7-202"; transcript_source "ensembl"; transcript_biotype "protein_coding"; protein_id "ENSRNOP00000096380"; protein_version "2"; tag "Ensembl_canonical";
7	ensembl	exon	130810808	130810915	0	-	.	gene_id "ENSRNOG00000055597"; gene_version "3"; transcript_id "ENSRNOT00000106809"; transcript_version "2"; exon_number "16"; gene_name "Hdac7"; gene_source "ensembl"; gene_biotype "protein_coding"; transcript_name "Hdac7-203"; transcript_source "ensembl"; transcript_biotype "protein_coding"; exon_id "ENSRNOE00000562481"; exon_version "1";
7	ensembl	CDS	130810808	130810915	0	-	0	gene_id "ENSRNOG00000055597"; gene_version "3"; transcript_id "ENSRNOT00000106809"; transcript_version "2"; exon_number "16"; gene_name "Hdac7"; gene_source "ensembl"; gene_biotype "protein_coding"; transcript_name "Hdac7-203"; transcript_source "ensembl"; transcript_biotype "protein_coding"; protein_id "ENSRNOP00000089609"; protein_version "2";
7	ensembl	exon	130810808	130810915	0	-	.	gene_id "ENSRNOG00000055597"; gene_version "3"; transcript_id "ENSRNOT00000094130"; transcript_version "2"; exon_number "15"; gene_name "Hdac7"; gene_source "ensembl"; gene_biotype "protein_coding"; transcript_name "Hdac7-201"; transcript_source "ensembl"; transcript_biotype "protein_coding"; exon_id "ENSRNOE00000562481"; exon_version "1";
7	ensembl	CDS	130810808	130810915	0	-	0	gene_id "ENSRNOG00000055597"; gene_version "3"; transcript_id "ENSRNOT00000094130"; transcript_version "2"; exon_number "15"; gene_name "Hdac7"; gene_source "ensembl"; gene_biotype "protein_coding"; transcript_name "Hdac7-201"; transcript_source "ensembl"; transcript_biotype "protein_coding"; protein_id "ENSRNOP00000086506"; protein_version "2";
7	ensembl	exon	130810808	130810915	0	-	.	gene_id "ENSRNOG00000055597"; gene_version "3"; transcript_id "ENSRNOT00000118593"; transcript_version "2"; exon_number "15"; gene_name "Hdac7"; gene_source "ensembl"; gene_biotype "protein_coding"; transcript_name "Hdac7-204"; transcript_source "ensembl"; transcript_biotype "protein_coding"; exon_id "ENSRNOE00000562481"; exon_version "1";
7	ensembl	CDS	130810808	130810915	0	-	0	gene_id "ENSRNOG00000055597"; gene_version "3"; transcript_id "ENSRNOT00000118593"; transcript_version "2"; exon_number "15"; gene_name "Hdac7"; gene_source "ensembl"; gene_biotype "protein_coding"; transcript_name "Hdac7-204"; transcript_source "ensembl"; transcript_biotype "protein_coding"; protein_id "ENSRNOP00000084448"; protein_version "1";
7	ENSEMBL114_rn	exon	130810808	130810915	26.1796552564952	-	.	gene_id "ENSRNOG00000055597"; transcript_id "ENSRNOG00000055597_tx_3"; exon_id "7_130810808_130810915_-"; exonnum "17"; txlen "4275";
7	ENSEMBL114_rn	exon	130810808	130810915	25.6215287186865	-	.	gene_id "ENSRNOG00000055597"; transcript_id "ENSRNOG00000055597_tx_4"; exon_id "7_130810808_130810915_-"; exonnum "16"; txlen "4164";
7	ENSEMBL114_rn	exon	130810808	130810915	0.102575147435157	-	.	gene_id "ENSRNOG00000055597"; transcript_id "ENSRNOG00000055597_tx_5"; exon_id "7_130810808_130810915_-"; exonnum "18"; txlen "4424";
7	ensembl	exon	130811181	130811240	0	-	.	gene_id "ENSRNOG00000055597"; gene_version "3"; transcript_id "ENSRNOT00000106809"; transcript_version "2"; exon_number "15"; gene_name "Hdac7"; gene_source "ensembl"; gene_biotype "protein_coding"; transcript_name "Hdac7-203"; transcript_source "ensembl"; transcript_biotype "protein_coding"; exon_id "ENSRNOE00000737161"; exon_version "1";
7	ensembl	CDS	130811181	130811240	0	-	0	gene_id "ENSRNOG00000055597"; gene_version "3"; transcript_id "ENSRNOT00000106809"; transcript_version "2"; exon_number "15"; gene_name "Hdac7"; gene_source "ensembl"; gene_biotype "protein_coding"; transcript_name "Hdac7-203"; transcript_source "ensembl"; transcript_biotype "protein_coding"; protein_id "ENSRNOP00000089609"; protein_version "2";
7	sraer114_mid	exon	130811181	130811434	26.1796552564952	-	.	gene_id "ENSRNOG00000055597"; transcript_id "ENSRNOG00000055597_tx_3"; exon_id "7_130811181_130811434_-"; exonnum "16"; txlen "4275";
7	sraer114_mid	exon	130811181	130811434	25.6215287186865	-	.	gene_id "ENSRNOG00000055597"; transcript_id "ENSRNOG00000055597_tx_4"; exon_id "7_130811181_130811434_-"; exonnum "15"; txlen "4164";
7	sraer114_mid	exon	130811181	130811434	0.102575147435157	-	.	gene_id "ENSRNOG00000055597"; transcript_id "ENSRNOG00000055597_tx_5"; exon_id "7_130811181_130811434_-"; exonnum "17"; txlen "4424";
7	ensembl	exon	130812207	130812256	0	-	.	gene_id "ENSRNOG00000055597"; gene_version "3"; transcript_id "ENSRNOT00000100053"; transcript_version "2"; exon_number "15"; gene_name "Hdac7"; gene_source "ensembl"; gene_biotype "protein_coding"; transcript_name "Hdac7-202"; transcript_source "ensembl"; transcript_biotype "protein_coding"; exon_id "ENSRNOE00000546694"; exon_version "1"; tag "Ensembl_canonical";
7	ensembl	CDS	130812207	130812256	0	-	2	gene_id "ENSRNOG00000055597"; gene_version "3"; transcript_id "ENSRNOT00000100053"; transcript_version "2"; exon_number "15"; gene_name "Hdac7"; gene_source "ensembl"; gene_biotype "protein_coding"; transcript_name "Hdac7-202"; transcript_source "ensembl"; transcript_biotype "protein_coding"; protein_id "ENSRNOP00000096380"; protein_version "2"; tag "Ensembl_canonical";
7	ensembl	exon	130812207	130812256	0	-	.	gene_id "ENSRNOG00000055597"; gene_version "3"; transcript_id "ENSRNOT00000106809"; transcript_version "2"; exon_number "14"; gene_name "Hdac7"; gene_source "ensembl"; gene_biotype "protein_coding"; transcript_name "Hdac7-203"; transcript_source "ensembl"; transcript_biotype "protein_coding"; exon_id "ENSRNOE00000546694"; exon_version "1";
7	ensembl	CDS	130812207	130812256	0	-	2	gene_id "ENSRNOG00000055597"; gene_version "3"; transcript_id "ENSRNOT00000106809"; transcript_version "2"; exon_number "14"; gene_name "Hdac7"; gene_source "ensembl"; gene_biotype "protein_coding"; transcript_name "Hdac7-203"; transcript_source "ensembl"; transcript_biotype "protein_coding"; protein_id "ENSRNOP00000089609"; protein_version "2";
7	ensembl	exon	130812207	130812256	0	-	.	gene_id "ENSRNOG00000055597"; gene_version "3"; transcript_id "ENSRNOT00000094130"; transcript_version "2"; exon_number "14"; gene_name "Hdac7"; gene_source "ensembl"; gene_biotype "protein_coding"; transcript_name "Hdac7-201"; transcript_source "ensembl"; transcript_biotype "protein_coding"; exon_id "ENSRNOE00000546694"; exon_version "1";
7	ensembl	CDS	130812207	130812256	0	-	2	gene_id "ENSRNOG00000055597"; gene_version "3"; transcript_id "ENSRNOT00000094130"; transcript_version "2"; exon_number "14"; gene_name "Hdac7"; gene_source "ensembl"; gene_biotype "protein_coding"; transcript_name "Hdac7-201"; transcript_source "ensembl"; transcript_biotype "protein_coding"; protein_id "ENSRNOP00000086506"; protein_version "2";
7	ensembl	exon	130812207	130812256	0	-	.	gene_id "ENSRNOG00000055597"; gene_version "3"; transcript_id "ENSRNOT00000118593"; transcript_version "2"; exon_number "14"; gene_name "Hdac7"; gene_source "ensembl"; gene_biotype "protein_coding"; transcript_name "Hdac7-204"; transcript_source "ensembl"; transcript_biotype "protein_coding"; exon_id "ENSRNOE00000546694"; exon_version "1";
7	ensembl	CDS	130812207	130812256	0	-	2	gene_id "ENSRNOG00000055597"; gene_version "3"; transcript_id "ENSRNOT00000118593"; transcript_version "2"; exon_number "14"; gene_name "Hdac7"; gene_source "ensembl"; gene_biotype "protein_coding"; transcript_name "Hdac7-204"; transcript_source "ensembl"; transcript_biotype "protein_coding"; protein_id "ENSRNOP00000084448"; protein_version "1";
7	ENSEMBL114_rn	exon	130812207	130812256	26.1796552564952	-	.	gene_id "ENSRNOG00000055597"; transcript_id "ENSRNOG00000055597_tx_3"; exon_id "7_130812207_130812256_-"; exonnum "15"; txlen "4275";
7	ENSEMBL114_rn	exon	130812207	130812256	25.6215287186865	-	.	gene_id "ENSRNOG00000055597"; transcript_id "ENSRNOG00000055597_tx_4"; exon_id "7_130812207_130812256_-"; exonnum "14"; txlen "4164";
7	ENSEMBL114_rn	exon	130812207	130812256	0.102575147435157	-	.	gene_id "ENSRNOG00000055597"; transcript_id "ENSRNOG00000055597_tx_5"; exon_id "7_130812207_130812256_-"; exonnum "16"; txlen "4424";
7	ensembl	exon	130812568	130812688	0	-	.	gene_id "ENSRNOG00000055597"; gene_version "3"; transcript_id "ENSRNOT00000100053"; transcript_version "2"; exon_number "14"; gene_name "Hdac7"; gene_source "ensembl"; gene_biotype "protein_coding"; transcript_name "Hdac7-202"; transcript_source "ensembl"; transcript_biotype "protein_coding"; exon_id "ENSRNOE00000559214"; exon_version "1"; tag "Ensembl_canonical";
7	ensembl	CDS	130812568	130812688	0	-	0	gene_id "ENSRNOG00000055597"; gene_version "3"; transcript_id "ENSRNOT00000100053"; transcript_version "2"; exon_number "14"; gene_name "Hdac7"; gene_source "ensembl"; gene_biotype "protein_coding"; transcript_name "Hdac7-202"; transcript_source "ensembl"; transcript_biotype "protein_coding"; protein_id "ENSRNOP00000096380"; protein_version "2"; tag "Ensembl_canonical";
7	ensembl	exon	130812568	130812688	0	-	.	gene_id "ENSRNOG00000055597"; gene_version "3"; transcript_id "ENSRNOT00000106809"; transcript_version "2"; exon_number "13"; gene_name "Hdac7"; gene_source "ensembl"; gene_biotype "protein_coding"; transcript_name "Hdac7-203"; transcript_source "ensembl"; transcript_biotype "protein_coding"; exon_id "ENSRNOE00000559214"; exon_version "1";
7	ensembl	CDS	130812568	130812688	0	-	0	gene_id "ENSRNOG00000055597"; gene_version "3"; transcript_id "ENSRNOT00000106809"; transcript_version "2"; exon_number "13"; gene_name "Hdac7"; gene_source "ensembl"; gene_biotype "protein_coding"; transcript_name "Hdac7-203"; transcript_source "ensembl"; transcript_biotype "protein_coding"; protein_id "ENSRNOP00000089609"; protein_version "2";
7	ensembl	exon	130812568	130812688	0	-	.	gene_id "ENSRNOG00000055597"; gene_version "3"; transcript_id "ENSRNOT00000094130"; transcript_version "2"; exon_number "13"; gene_name "Hdac7"; gene_source "ensembl"; gene_biotype "protein_coding"; transcript_name "Hdac7-201"; transcript_source "ensembl"; transcript_biotype "protein_coding"; exon_id "ENSRNOE00000559214"; exon_version "1";
7	ensembl	CDS	130812568	130812688	0	-	0	gene_id "ENSRNOG00000055597"; gene_version "3"; transcript_id "ENSRNOT00000094130"; transcript_version "2"; exon_number "13"; gene_name "Hdac7"; gene_source "ensembl"; gene_biotype "protein_coding"; transcript_name "Hdac7-201"; transcript_source "ensembl"; transcript_biotype "protein_coding"; protein_id "ENSRNOP00000086506"; protein_version "2";
7	ensembl	exon	130812568	130812688	0	-	.	gene_id "ENSRNOG00000055597"; gene_version "3"; transcript_id "ENSRNOT00000118593"; transcript_version "2"; exon_number "13"; gene_name "Hdac7"; gene_source "ensembl"; gene_biotype "protein_coding"; transcript_name "Hdac7-204"; transcript_source "ensembl"; transcript_biotype "protein_coding"; exon_id "ENSRNOE00000559214"; exon_version "1";
7	ensembl	CDS	130812568	130812688	0	-	0	gene_id "ENSRNOG00000055597"; gene_version "3"; transcript_id "ENSRNOT00000118593"; transcript_version "2"; exon_number "13"; gene_name "Hdac7"; gene_source "ensembl"; gene_biotype "protein_coding"; transcript_name "Hdac7-204"; transcript_source "ensembl"; transcript_biotype "protein_coding"; protein_id "ENSRNOP00000084448"; protein_version "1";
7	ENSEMBL114_rn	exon	130812568	130812688	26.1796552564952	-	.	gene_id "ENSRNOG00000055597"; transcript_id "ENSRNOG00000055597_tx_3"; exon_id "7_130812568_130812688_-"; exonnum "14"; txlen "4275";
7	ENSEMBL114_rn	exon	130812568	130812688	25.6215287186865	-	.	gene_id "ENSRNOG00000055597"; transcript_id "ENSRNOG00000055597_tx_4"; exon_id "7_130812568_130812688_-"; exonnum "13"; txlen "4164";
7	ENSEMBL114_rn	exon	130812568	130812688	0.102575147435157	-	.	gene_id "ENSRNOG00000055597"; transcript_id "ENSRNOG00000055597_tx_5"; exon_id "7_130812568_130812688_-"; exonnum "15"; txlen "4424";
7	ensembl	exon	130812821	130812954	0	-	.	gene_id "ENSRNOG00000055597"; gene_version "3"; transcript_id "ENSRNOT00000100053"; transcript_version "2"; exon_number "13"; gene_name "Hdac7"; gene_source "ensembl"; gene_biotype "protein_coding"; transcript_name "Hdac7-202"; transcript_source "ensembl"; transcript_biotype "protein_coding"; exon_id "ENSRNOE00000534659"; exon_version "1"; tag "Ensembl_canonical";
7	ensembl	CDS	130812821	130812954	0	-	2	gene_id "ENSRNOG00000055597"; gene_version "3"; transcript_id "ENSRNOT00000100053"; transcript_version "2"; exon_number "13"; gene_name "Hdac7"; gene_source "ensembl"; gene_biotype "protein_coding"; transcript_name "Hdac7-202"; transcript_source "ensembl"; transcript_biotype "protein_coding"; protein_id "ENSRNOP00000096380"; protein_version "2"; tag "Ensembl_canonical";
7	ensembl	exon	130812821	130812954	0	-	.	gene_id "ENSRNOG00000055597"; gene_version "3"; transcript_id "ENSRNOT00000106809"; transcript_version "2"; exon_number "12"; gene_name "Hdac7"; gene_source "ensembl"; gene_biotype "protein_coding"; transcript_name "Hdac7-203"; transcript_source "ensembl"; transcript_biotype "protein_coding"; exon_id "ENSRNOE00000534659"; exon_version "1";
7	ensembl	CDS	130812821	130812954	0	-	2	gene_id "ENSRNOG00000055597"; gene_version "3"; transcript_id "ENSRNOT00000106809"; transcript_version "2"; exon_number "12"; gene_name "Hdac7"; gene_source "ensembl"; gene_biotype "protein_coding"; transcript_name "Hdac7-203"; transcript_source "ensembl"; transcript_biotype "protein_coding"; protein_id "ENSRNOP00000089609"; protein_version "2";
7	ensembl	exon	130812821	130812954	0	-	.	gene_id "ENSRNOG00000055597"; gene_version "3"; transcript_id "ENSRNOT00000094130"; transcript_version "2"; exon_number "12"; gene_name "Hdac7"; gene_source "ensembl"; gene_biotype "protein_coding"; transcript_name "Hdac7-201"; transcript_source "ensembl"; transcript_biotype "protein_coding"; exon_id "ENSRNOE00000534659"; exon_version "1";
7	ensembl	CDS	130812821	130812954	0	-	2	gene_id "ENSRNOG00000055597"; gene_version "3"; transcript_id "ENSRNOT00000094130"; transcript_version "2"; exon_number "12"; gene_name "Hdac7"; gene_source "ensembl"; gene_biotype "protein_coding"; transcript_name "Hdac7-201"; transcript_source "ensembl"; transcript_biotype "protein_coding"; protein_id "ENSRNOP00000086506"; protein_version "2";
7	ensembl	exon	130812821	130812954	0	-	.	gene_id "ENSRNOG00000055597"; gene_version "3"; transcript_id "ENSRNOT00000118593"; transcript_version "2"; exon_number "12"; gene_name "Hdac7"; gene_source "ensembl"; gene_biotype "protein_coding"; transcript_name "Hdac7-204"; transcript_source "ensembl"; transcript_biotype "protein_coding"; exon_id "ENSRNOE00000534659"; exon_version "1";
7	ensembl	CDS	130812821	130812954	0	-	2	gene_id "ENSRNOG00000055597"; gene_version "3"; transcript_id "ENSRNOT00000118593"; transcript_version "2"; exon_number "12"; gene_name "Hdac7"; gene_source "ensembl"; gene_biotype "protein_coding"; transcript_name "Hdac7-204"; transcript_source "ensembl"; transcript_biotype "protein_coding"; protein_id "ENSRNOP00000084448"; protein_version "1";
7	ENSEMBL114_rn	exon	130812821	130812954	26.1796552564952	-	.	gene_id "ENSRNOG00000055597"; transcript_id "ENSRNOG00000055597_tx_3"; exon_id "7_130812821_130812954_-"; exonnum "13"; txlen "4275";
7	ENSEMBL114_rn	exon	130812821	130812954	25.6215287186865	-	.	gene_id "ENSRNOG00000055597"; transcript_id "ENSRNOG00000055597_tx_4"; exon_id "7_130812821_130812954_-"; exonnum "12"; txlen "4164";
7	ENSEMBL114_rn	exon	130812821	130812954	0.102575147435157	-	.	gene_id "ENSRNOG00000055597"; transcript_id "ENSRNOG00000055597_tx_5"; exon_id "7_130812821_130812954_-"; exonnum "14"; txlen "4424";
7	ensembl	exon	130815803	130816004	0	-	.	gene_id "ENSRNOG00000055597"; gene_version "3"; transcript_id "ENSRNOT00000100053"; transcript_version "2"; exon_number "12"; gene_name "Hdac7"; gene_source "ensembl"; gene_biotype "protein_coding"; transcript_name "Hdac7-202"; transcript_source "ensembl"; transcript_biotype "protein_coding"; exon_id "ENSRNOE00000541171"; exon_version "1"; tag "Ensembl_canonical";
7	ensembl	CDS	130815803	130816004	0	-	0	gene_id "ENSRNOG00000055597"; gene_version "3"; transcript_id "ENSRNOT00000100053"; transcript_version "2"; exon_number "12"; gene_name "Hdac7"; gene_source "ensembl"; gene_biotype "protein_coding"; transcript_name "Hdac7-202"; transcript_source "ensembl"; transcript_biotype "protein_coding"; protein_id "ENSRNOP00000096380"; protein_version "2"; tag "Ensembl_canonical";
7	ensembl	exon	130815803	130816004	0	-	.	gene_id "ENSRNOG00000055597"; gene_version "3"; transcript_id "ENSRNOT00000106809"; transcript_version "2"; exon_number "11"; gene_name "Hdac7"; gene_source "ensembl"; gene_biotype "protein_coding"; transcript_name "Hdac7-203"; transcript_source "ensembl"; transcript_biotype "protein_coding"; exon_id "ENSRNOE00000541171"; exon_version "1";
7	ensembl	CDS	130815803	130816004	0	-	0	gene_id "ENSRNOG00000055597"; gene_version "3"; transcript_id "ENSRNOT00000106809"; transcript_version "2"; exon_number "11"; gene_name "Hdac7"; gene_source "ensembl"; gene_biotype "protein_coding"; transcript_name "Hdac7-203"; transcript_source "ensembl"; transcript_biotype "protein_coding"; protein_id "ENSRNOP00000089609"; protein_version "2";
7	ensembl	exon	130815803	130816004	0	-	.	gene_id "ENSRNOG00000055597"; gene_version "3"; transcript_id "ENSRNOT00000094130"; transcript_version "2"; exon_number "11"; gene_name "Hdac7"; gene_source "ensembl"; gene_biotype "protein_coding"; transcript_name "Hdac7-201"; transcript_source "ensembl"; transcript_biotype "protein_coding"; exon_id "ENSRNOE00000541171"; exon_version "1";
7	ensembl	CDS	130815803	130816004	0	-	0	gene_id "ENSRNOG00000055597"; gene_version "3"; transcript_id "ENSRNOT00000094130"; transcript_version "2"; exon_number "11"; gene_name "Hdac7"; gene_source "ensembl"; gene_biotype "protein_coding"; transcript_name "Hdac7-201"; transcript_source "ensembl"; transcript_biotype "protein_coding"; protein_id "ENSRNOP00000086506"; protein_version "2";
7	ensembl	exon	130815803	130816004	0	-	.	gene_id "ENSRNOG00000055597"; gene_version "3"; transcript_id "ENSRNOT00000118593"; transcript_version "2"; exon_number "11"; gene_name "Hdac7"; gene_source "ensembl"; gene_biotype "protein_coding"; transcript_name "Hdac7-204"; transcript_source "ensembl"; transcript_biotype "protein_coding"; exon_id "ENSRNOE00000541171"; exon_version "1";
7	ensembl	CDS	130815803	130816004	0	-	0	gene_id "ENSRNOG00000055597"; gene_version "3"; transcript_id "ENSRNOT00000118593"; transcript_version "2"; exon_number "11"; gene_name "Hdac7"; gene_source "ensembl"; gene_biotype "protein_coding"; transcript_name "Hdac7-204"; transcript_source "ensembl"; transcript_biotype "protein_coding"; protein_id "ENSRNOP00000084448"; protein_version "1";
7	ENSEMBL114_rn	exon	130815803	130816004	26.1796552564952	-	.	gene_id "ENSRNOG00000055597"; transcript_id "ENSRNOG00000055597_tx_3"; exon_id "7_130815803_130816004_-"; exonnum "12"; txlen "4275";
7	ENSEMBL114_rn	exon	130815803	130816004	25.6215287186865	-	.	gene_id "ENSRNOG00000055597"; transcript_id "ENSRNOG00000055597_tx_4"; exon_id "7_130815803_130816004_-"; exonnum "11"; txlen "4164";
7	ENSEMBL114_rn	exon	130815803	130816004	0.102575147435157	-	.	gene_id "ENSRNOG00000055597"; transcript_id "ENSRNOG00000055597_tx_5"; exon_id "7_130815803_130816004_-"; exonnum "13"; txlen "4424";
7	ensembl	exon	130816945	130817139	0	-	.	gene_id "ENSRNOG00000055597"; gene_version "3"; transcript_id "ENSRNOT00000100053"; transcript_version "2"; exon_number "11"; gene_name "Hdac7"; gene_source "ensembl"; gene_biotype "protein_coding"; transcript_name "Hdac7-202"; transcript_source "ensembl"; transcript_biotype "protein_coding"; exon_id "ENSRNOE00000556879"; exon_version "1"; tag "Ensembl_canonical";
7	ensembl	CDS	130816945	130817139	0	-	0	gene_id "ENSRNOG00000055597"; gene_version "3"; transcript_id "ENSRNOT00000100053"; transcript_version "2"; exon_number "11"; gene_name "Hdac7"; gene_source "ensembl"; gene_biotype "protein_coding"; transcript_name "Hdac7-202"; transcript_source "ensembl"; transcript_biotype "protein_coding"; protein_id "ENSRNOP00000096380"; protein_version "2"; tag "Ensembl_canonical";
7	ensembl	exon	130816945	130817139	0	-	.	gene_id "ENSRNOG00000055597"; gene_version "3"; transcript_id "ENSRNOT00000106809"; transcript_version "2"; exon_number "10"; gene_name "Hdac7"; gene_source "ensembl"; gene_biotype "protein_coding"; transcript_name "Hdac7-203"; transcript_source "ensembl"; transcript_biotype "protein_coding"; exon_id "ENSRNOE00000556879"; exon_version "1";
7	ensembl	CDS	130816945	130817139	0	-	0	gene_id "ENSRNOG00000055597"; gene_version "3"; transcript_id "ENSRNOT00000106809"; transcript_version "2"; exon_number "10"; gene_name "Hdac7"; gene_source "ensembl"; gene_biotype "protein_coding"; transcript_name "Hdac7-203"; transcript_source "ensembl"; transcript_biotype "protein_coding"; protein_id "ENSRNOP00000089609"; protein_version "2";
7	ensembl	exon	130816945	130817139	0	-	.	gene_id "ENSRNOG00000055597"; gene_version "3"; transcript_id "ENSRNOT00000118593"; transcript_version "2"; exon_number "10"; gene_name "Hdac7"; gene_source "ensembl"; gene_biotype "protein_coding"; transcript_name "Hdac7-204"; transcript_source "ensembl"; transcript_biotype "protein_coding"; exon_id "ENSRNOE00000556879"; exon_version "1";
7	ensembl	CDS	130816945	130817139	0	-	0	gene_id "ENSRNOG00000055597"; gene_version "3"; transcript_id "ENSRNOT00000118593"; transcript_version "2"; exon_number "10"; gene_name "Hdac7"; gene_source "ensembl"; gene_biotype "protein_coding"; transcript_name "Hdac7-204"; transcript_source "ensembl"; transcript_biotype "protein_coding"; protein_id "ENSRNOP00000084448"; protein_version "1";
7	ENSEMBL114_rn	exon	130816945	130817139	26.1796552564952	-	.	gene_id "ENSRNOG00000055597"; transcript_id "ENSRNOG00000055597_tx_3"; exon_id "7_130816945_130817139_-"; exonnum "11"; txlen "4275";
7	ENSEMBL114_rn	exon	130816945	130817139	25.6215287186865	-	.	gene_id "ENSRNOG00000055597"; transcript_id "ENSRNOG00000055597_tx_4"; exon_id "7_130816945_130817139_-"; exonnum "10"; txlen "4164";
7	ENSEMBL114_rn	exon	130816945	130817139	0.102575147435157	-	.	gene_id "ENSRNOG00000055597"; transcript_id "ENSRNOG00000055597_tx_5"; exon_id "7_130816945_130817139_-"; exonnum "12"; txlen "4424";
7	ensembl	exon	130817331	130817527	0	-	.	gene_id "ENSRNOG00000055597"; gene_version "3"; transcript_id "ENSRNOT00000100053"; transcript_version "2"; exon_number "10"; gene_name "Hdac7"; gene_source "ensembl"; gene_biotype "protein_coding"; transcript_name "Hdac7-202"; transcript_source "ensembl"; transcript_biotype "protein_coding"; exon_id "ENSRNOE00000569826"; exon_version "1"; tag "Ensembl_canonical";
7	ensembl	CDS	130817331	130817527	0	-	2	gene_id "ENSRNOG00000055597"; gene_version "3"; transcript_id "ENSRNOT00000100053"; transcript_version "2"; exon_number "10"; gene_name "Hdac7"; gene_source "ensembl"; gene_biotype "protein_coding"; transcript_name "Hdac7-202"; transcript_source "ensembl"; transcript_biotype "protein_coding"; protein_id "ENSRNOP00000096380"; protein_version "2"; tag "Ensembl_canonical";
7	ensembl	exon	130817331	130817527	0	-	.	gene_id "ENSRNOG00000055597"; gene_version "3"; transcript_id "ENSRNOT00000106809"; transcript_version "2"; exon_number "9"; gene_name "Hdac7"; gene_source "ensembl"; gene_biotype "protein_coding"; transcript_name "Hdac7-203"; transcript_source "ensembl"; transcript_biotype "protein_coding"; exon_id "ENSRNOE00000569826"; exon_version "1";
7	ensembl	CDS	130817331	130817527	0	-	2	gene_id "ENSRNOG00000055597"; gene_version "3"; transcript_id "ENSRNOT00000106809"; transcript_version "2"; exon_number "9"; gene_name "Hdac7"; gene_source "ensembl"; gene_biotype "protein_coding"; transcript_name "Hdac7-203"; transcript_source "ensembl"; transcript_biotype "protein_coding"; protein_id "ENSRNOP00000089609"; protein_version "2";
7	ensembl	exon	130817331	130817527	0	-	.	gene_id "ENSRNOG00000055597"; gene_version "3"; transcript_id "ENSRNOT00000094130"; transcript_version "2"; exon_number "10"; gene_name "Hdac7"; gene_source "ensembl"; gene_biotype "protein_coding"; transcript_name "Hdac7-201"; transcript_source "ensembl"; transcript_biotype "protein_coding"; exon_id "ENSRNOE00000569826"; exon_version "1";
7	ensembl	CDS	130817331	130817527	0	-	2	gene_id "ENSRNOG00000055597"; gene_version "3"; transcript_id "ENSRNOT00000094130"; transcript_version "2"; exon_number "10"; gene_name "Hdac7"; gene_source "ensembl"; gene_biotype "protein_coding"; transcript_name "Hdac7-201"; transcript_source "ensembl"; transcript_biotype "protein_coding"; protein_id "ENSRNOP00000086506"; protein_version "2";
7	ensembl	exon	130817331	130817527	0	-	.	gene_id "ENSRNOG00000055597"; gene_version "3"; transcript_id "ENSRNOT00000118593"; transcript_version "2"; exon_number "9"; gene_name "Hdac7"; gene_source "ensembl"; gene_biotype "protein_coding"; transcript_name "Hdac7-204"; transcript_source "ensembl"; transcript_biotype "protein_coding"; exon_id "ENSRNOE00000569826"; exon_version "1";
7	ensembl	CDS	130817331	130817527	0	-	2	gene_id "ENSRNOG00000055597"; gene_version "3"; transcript_id "ENSRNOT00000118593"; transcript_version "2"; exon_number "9"; gene_name "Hdac7"; gene_source "ensembl"; gene_biotype "protein_coding"; transcript_name "Hdac7-204"; transcript_source "ensembl"; transcript_biotype "protein_coding"; protein_id "ENSRNOP00000084448"; protein_version "1";
7	ENSEMBL114_rn	exon	130817331	130817527	26.1796552564952	-	.	gene_id "ENSRNOG00000055597"; transcript_id "ENSRNOG00000055597_tx_3"; exon_id "7_130817331_130817527_-"; exonnum "10"; txlen "4275";
7	ENSEMBL114_rn	exon	130817331	130817527	25.6215287186865	-	.	gene_id "ENSRNOG00000055597"; transcript_id "ENSRNOG00000055597_tx_4"; exon_id "7_130817331_130817527_-"; exonnum "9"; txlen "4164";
7	ENSEMBL114_rn	exon	130817331	130817527	0.102575147435157	-	.	gene_id "ENSRNOG00000055597"; transcript_id "ENSRNOG00000055597_tx_5"; exon_id "7_130817331_130817527_-"; exonnum "11"; txlen "4424";
7	ensembl	exon	130817717	130817897	0	-	.	gene_id "ENSRNOG00000055597"; gene_version "3"; transcript_id "ENSRNOT00000100053"; transcript_version "2"; exon_number "9"; gene_name "Hdac7"; gene_source "ensembl"; gene_biotype "protein_coding"; transcript_name "Hdac7-202"; transcript_source "ensembl"; transcript_biotype "protein_coding"; exon_id "ENSRNOE00000521150"; exon_version "1"; tag "Ensembl_canonical";
7	ensembl	CDS	130817717	130817897	0	-	0	gene_id "ENSRNOG00000055597"; gene_version "3"; transcript_id "ENSRNOT00000100053"; transcript_version "2"; exon_number "9"; gene_name "Hdac7"; gene_source "ensembl"; gene_biotype "protein_coding"; transcript_name "Hdac7-202"; transcript_source "ensembl"; transcript_biotype "protein_coding"; protein_id "ENSRNOP00000096380"; protein_version "2"; tag "Ensembl_canonical";
7	ensembl	exon	130817717	130817897	0	-	.	gene_id "ENSRNOG00000055597"; gene_version "3"; transcript_id "ENSRNOT00000106809"; transcript_version "2"; exon_number "8"; gene_name "Hdac7"; gene_source "ensembl"; gene_biotype "protein_coding"; transcript_name "Hdac7-203"; transcript_source "ensembl"; transcript_biotype "protein_coding"; exon_id "ENSRNOE00000521150"; exon_version "1";
7	ensembl	CDS	130817717	130817897	0	-	0	gene_id "ENSRNOG00000055597"; gene_version "3"; transcript_id "ENSRNOT00000106809"; transcript_version "2"; exon_number "8"; gene_name "Hdac7"; gene_source "ensembl"; gene_biotype "protein_coding"; transcript_name "Hdac7-203"; transcript_source "ensembl"; transcript_biotype "protein_coding"; protein_id "ENSRNOP00000089609"; protein_version "2";
7	ensembl	exon	130817717	130817897	0	-	.	gene_id "ENSRNOG00000055597"; gene_version "3"; transcript_id "ENSRNOT00000094130"; transcript_version "2"; exon_number "9"; gene_name "Hdac7"; gene_source "ensembl"; gene_biotype "protein_coding"; transcript_name "Hdac7-201"; transcript_source "ensembl"; transcript_biotype "protein_coding"; exon_id "ENSRNOE00000521150"; exon_version "1";
7	ensembl	CDS	130817717	130817897	0	-	0	gene_id "ENSRNOG00000055597"; gene_version "3"; transcript_id "ENSRNOT00000094130"; transcript_version "2"; exon_number "9"; gene_name "Hdac7"; gene_source "ensembl"; gene_biotype "protein_coding"; transcript_name "Hdac7-201"; transcript_source "ensembl"; transcript_biotype "protein_coding"; protein_id "ENSRNOP00000086506"; protein_version "2";
7	ensembl	exon	130817717	130817897	0	-	.	gene_id "ENSRNOG00000055597"; gene_version "3"; transcript_id "ENSRNOT00000118593"; transcript_version "2"; exon_number "8"; gene_name "Hdac7"; gene_source "ensembl"; gene_biotype "protein_coding"; transcript_name "Hdac7-204"; transcript_source "ensembl"; transcript_biotype "protein_coding"; exon_id "ENSRNOE00000521150"; exon_version "1";
7	ensembl	CDS	130817717	130817897	0	-	0	gene_id "ENSRNOG00000055597"; gene_version "3"; transcript_id "ENSRNOT00000118593"; transcript_version "2"; exon_number "8"; gene_name "Hdac7"; gene_source "ensembl"; gene_biotype "protein_coding"; transcript_name "Hdac7-204"; transcript_source "ensembl"; transcript_biotype "protein_coding"; protein_id "ENSRNOP00000084448"; protein_version "1";
7	ENSEMBL114_rn	exon	130817717	130817897	26.1796552564952	-	.	gene_id "ENSRNOG00000055597"; transcript_id "ENSRNOG00000055597_tx_3"; exon_id "7_130817717_130817897_-"; exonnum "9"; txlen "4275";
7	ENSEMBL114_rn	exon	130817717	130817897	25.6215287186865	-	.	gene_id "ENSRNOG00000055597"; transcript_id "ENSRNOG00000055597_tx_4"; exon_id "7_130817717_130817897_-"; exonnum "8"; txlen "4164";
7	ENSEMBL114_rn	exon	130817717	130817897	0.102575147435157	-	.	gene_id "ENSRNOG00000055597"; transcript_id "ENSRNOG00000055597_tx_5"; exon_id "7_130817717_130817897_-"; exonnum "10"; txlen "4424";
7	ensembl	exon	130818025	130818135	0	-	.	gene_id "ENSRNOG00000055597"; gene_version "3"; transcript_id "ENSRNOT00000100053"; transcript_version "2"; exon_number "8"; gene_name "Hdac7"; gene_source "ensembl"; gene_biotype "protein_coding"; transcript_name "Hdac7-202"; transcript_source "ensembl"; transcript_biotype "protein_coding"; exon_id "ENSRNOE00000574689"; exon_version "1"; tag "Ensembl_canonical";
7	ensembl	CDS	130818025	130818135	0	-	0	gene_id "ENSRNOG00000055597"; gene_version "3"; transcript_id "ENSRNOT00000100053"; transcript_version "2"; exon_number "8"; gene_name "Hdac7"; gene_source "ensembl"; gene_biotype "protein_coding"; transcript_name "Hdac7-202"; transcript_source "ensembl"; transcript_biotype "protein_coding"; protein_id "ENSRNOP00000096380"; protein_version "2"; tag "Ensembl_canonical";
7	ensembl	exon	130818025	130818135	0	-	.	gene_id "ENSRNOG00000055597"; gene_version "3"; transcript_id "ENSRNOT00000094130"; transcript_version "2"; exon_number "8"; gene_name "Hdac7"; gene_source "ensembl"; gene_biotype "protein_coding"; transcript_name "Hdac7-201"; transcript_source "ensembl"; transcript_biotype "protein_coding"; exon_id "ENSRNOE00000574689"; exon_version "1";
7	ensembl	CDS	130818025	130818135	0	-	0	gene_id "ENSRNOG00000055597"; gene_version "3"; transcript_id "ENSRNOT00000094130"; transcript_version "2"; exon_number "8"; gene_name "Hdac7"; gene_source "ensembl"; gene_biotype "protein_coding"; transcript_name "Hdac7-201"; transcript_source "ensembl"; transcript_biotype "protein_coding"; protein_id "ENSRNOP00000086506"; protein_version "2";
7	ENSEMBL114_rn	exon	130818025	130818135	26.1796552564952	-	.	gene_id "ENSRNOG00000055597"; transcript_id "ENSRNOG00000055597_tx_3"; exon_id "7_130818025_130818135_-"; exonnum "8"; txlen "4275";
7	ENSEMBL114_rn	exon	130818025	130818135	0.102575147435157	-	.	gene_id "ENSRNOG00000055597"; transcript_id "ENSRNOG00000055597_tx_5"; exon_id "7_130818025_130818135_-"; exonnum "9"; txlen "4424";
7	ensembl	exon	130818350	130818441	0	-	.	gene_id "ENSRNOG00000055597"; gene_version "3"; transcript_id "ENSRNOT00000100053"; transcript_version "2"; exon_number "7"; gene_name "Hdac7"; gene_source "ensembl"; gene_biotype "protein_coding"; transcript_name "Hdac7-202"; transcript_source "ensembl"; transcript_biotype "protein_coding"; exon_id "ENSRNOE00000525300"; exon_version "1"; tag "Ensembl_canonical";
7	ensembl	CDS	130818350	130818441	0	-	2	gene_id "ENSRNOG00000055597"; gene_version "3"; transcript_id "ENSRNOT00000100053"; transcript_version "2"; exon_number "7"; gene_name "Hdac7"; gene_source "ensembl"; gene_biotype "protein_coding"; transcript_name "Hdac7-202"; transcript_source "ensembl"; transcript_biotype "protein_coding"; protein_id "ENSRNOP00000096380"; protein_version "2"; tag "Ensembl_canonical";
7	ensembl	exon	130818350	130818441	0	-	.	gene_id "ENSRNOG00000055597"; gene_version "3"; transcript_id "ENSRNOT00000106809"; transcript_version "2"; exon_number "7"; gene_name "Hdac7"; gene_source "ensembl"; gene_biotype "protein_coding"; transcript_name "Hdac7-203"; transcript_source "ensembl"; transcript_biotype "protein_coding"; exon_id "ENSRNOE00000525300"; exon_version "1";
7	ensembl	CDS	130818350	130818441	0	-	2	gene_id "ENSRNOG00000055597"; gene_version "3"; transcript_id "ENSRNOT00000106809"; transcript_version "2"; exon_number "7"; gene_name "Hdac7"; gene_source "ensembl"; gene_biotype "protein_coding"; transcript_name "Hdac7-203"; transcript_source "ensembl"; transcript_biotype "protein_coding"; protein_id "ENSRNOP00000089609"; protein_version "2";
7	ensembl	exon	130818350	130818441	0	-	.	gene_id "ENSRNOG00000055597"; gene_version "3"; transcript_id "ENSRNOT00000094130"; transcript_version "2"; exon_number "7"; gene_name "Hdac7"; gene_source "ensembl"; gene_biotype "protein_coding"; transcript_name "Hdac7-201"; transcript_source "ensembl"; transcript_biotype "protein_coding"; exon_id "ENSRNOE00000525300"; exon_version "1";
7	ensembl	CDS	130818350	130818441	0	-	2	gene_id "ENSRNOG00000055597"; gene_version "3"; transcript_id "ENSRNOT00000094130"; transcript_version "2"; exon_number "7"; gene_name "Hdac7"; gene_source "ensembl"; gene_biotype "protein_coding"; transcript_name "Hdac7-201"; transcript_source "ensembl"; transcript_biotype "protein_coding"; protein_id "ENSRNOP00000086506"; protein_version "2";
7	ensembl	exon	130818350	130818441	0	-	.	gene_id "ENSRNOG00000055597"; gene_version "3"; transcript_id "ENSRNOT00000118593"; transcript_version "2"; exon_number "7"; gene_name "Hdac7"; gene_source "ensembl"; gene_biotype "protein_coding"; transcript_name "Hdac7-204"; transcript_source "ensembl"; transcript_biotype "protein_coding"; exon_id "ENSRNOE00000525300"; exon_version "1";
7	ensembl	CDS	130818350	130818441	0	-	2	gene_id "ENSRNOG00000055597"; gene_version "3"; transcript_id "ENSRNOT00000118593"; transcript_version "2"; exon_number "7"; gene_name "Hdac7"; gene_source "ensembl"; gene_biotype "protein_coding"; transcript_name "Hdac7-204"; transcript_source "ensembl"; transcript_biotype "protein_coding"; protein_id "ENSRNOP00000084448"; protein_version "1";
7	ENSEMBL114_rn	exon	130818350	130818441	26.1796552564952	-	.	gene_id "ENSRNOG00000055597"; transcript_id "ENSRNOG00000055597_tx_3"; exon_id "7_130818350_130818441_-"; exonnum "7"; txlen "4275";
7	ENSEMBL114_rn	exon	130818350	130818441	25.6215287186865	-	.	gene_id "ENSRNOG00000055597"; transcript_id "ENSRNOG00000055597_tx_4"; exon_id "7_130818350_130818441_-"; exonnum "7"; txlen "4164";
7	ENSEMBL114_rn	exon	130818350	130818441	0.102575147435157	-	.	gene_id "ENSRNOG00000055597"; transcript_id "ENSRNOG00000055597_tx_5"; exon_id "7_130818350_130818441_-"; exonnum "8"; txlen "4424";
7	ensembl	exon	130818800	130818925	0	-	.	gene_id "ENSRNOG00000055597"; gene_version "3"; transcript_id "ENSRNOT00000100053"; transcript_version "2"; exon_number "6"; gene_name "Hdac7"; gene_source "ensembl"; gene_biotype "protein_coding"; transcript_name "Hdac7-202"; transcript_source "ensembl"; transcript_biotype "protein_coding"; exon_id "ENSRNOE00000536171"; exon_version "1"; tag "Ensembl_canonical";
7	ensembl	CDS	130818800	130818925	0	-	2	gene_id "ENSRNOG00000055597"; gene_version "3"; transcript_id "ENSRNOT00000100053"; transcript_version "2"; exon_number "6"; gene_name "Hdac7"; gene_source "ensembl"; gene_biotype "protein_coding"; transcript_name "Hdac7-202"; transcript_source "ensembl"; transcript_biotype "protein_coding"; protein_id "ENSRNOP00000096380"; protein_version "2"; tag "Ensembl_canonical";
7	ensembl	exon	130818800	130818925	0	-	.	gene_id "ENSRNOG00000055597"; gene_version "3"; transcript_id "ENSRNOT00000106809"; transcript_version "2"; exon_number "6"; gene_name "Hdac7"; gene_source "ensembl"; gene_biotype "protein_coding"; transcript_name "Hdac7-203"; transcript_source "ensembl"; transcript_biotype "protein_coding"; exon_id "ENSRNOE00000536171"; exon_version "1";
7	ensembl	CDS	130818800	130818925	0	-	2	gene_id "ENSRNOG00000055597"; gene_version "3"; transcript_id "ENSRNOT00000106809"; transcript_version "2"; exon_number "6"; gene_name "Hdac7"; gene_source "ensembl"; gene_biotype "protein_coding"; transcript_name "Hdac7-203"; transcript_source "ensembl"; transcript_biotype "protein_coding"; protein_id "ENSRNOP00000089609"; protein_version "2";
7	ensembl	exon	130818800	130818925	0	-	.	gene_id "ENSRNOG00000055597"; gene_version "3"; transcript_id "ENSRNOT00000094130"; transcript_version "2"; exon_number "6"; gene_name "Hdac7"; gene_source "ensembl"; gene_biotype "protein_coding"; transcript_name "Hdac7-201"; transcript_source "ensembl"; transcript_biotype "protein_coding"; exon_id "ENSRNOE00000536171"; exon_version "1";
7	ensembl	CDS	130818800	130818925	0	-	2	gene_id "ENSRNOG00000055597"; gene_version "3"; transcript_id "ENSRNOT00000094130"; transcript_version "2"; exon_number "6"; gene_name "Hdac7"; gene_source "ensembl"; gene_biotype "protein_coding"; transcript_name "Hdac7-201"; transcript_source "ensembl"; transcript_biotype "protein_coding"; protein_id "ENSRNOP00000086506"; protein_version "2";
7	ensembl	exon	130818800	130818925	0	-	.	gene_id "ENSRNOG00000055597"; gene_version "3"; transcript_id "ENSRNOT00000118593"; transcript_version "2"; exon_number "6"; gene_name "Hdac7"; gene_source "ensembl"; gene_biotype "protein_coding"; transcript_name "Hdac7-204"; transcript_source "ensembl"; transcript_biotype "protein_coding"; exon_id "ENSRNOE00000536171"; exon_version "1";
7	ensembl	CDS	130818800	130818925	0	-	2	gene_id "ENSRNOG00000055597"; gene_version "3"; transcript_id "ENSRNOT00000118593"; transcript_version "2"; exon_number "6"; gene_name "Hdac7"; gene_source "ensembl"; gene_biotype "protein_coding"; transcript_name "Hdac7-204"; transcript_source "ensembl"; transcript_biotype "protein_coding"; protein_id "ENSRNOP00000084448"; protein_version "1";
7	ENSEMBL114_rn	exon	130818800	130818925	26.1796552564952	-	.	gene_id "ENSRNOG00000055597"; transcript_id "ENSRNOG00000055597_tx_3"; exon_id "7_130818800_130818925_-"; exonnum "6"; txlen "4275";
7	ENSEMBL114_rn	exon	130818800	130818925	25.6215287186865	-	.	gene_id "ENSRNOG00000055597"; transcript_id "ENSRNOG00000055597_tx_4"; exon_id "7_130818800_130818925_-"; exonnum "6"; txlen "4164";
7	ENSEMBL114_rn	exon	130818800	130818925	0.102575147435157	-	.	gene_id "ENSRNOG00000055597"; transcript_id "ENSRNOG00000055597_tx_5"; exon_id "7_130818800_130818925_-"; exonnum "7"; txlen "4424";
7	ensembl	exon	130819377	130819492	0	-	.	gene_id "ENSRNOG00000055597"; gene_version "3"; transcript_id "ENSRNOT00000100053"; transcript_version "2"; exon_number "5"; gene_name "Hdac7"; gene_source "ensembl"; gene_biotype "protein_coding"; transcript_name "Hdac7-202"; transcript_source "ensembl"; transcript_biotype "protein_coding"; exon_id "ENSRNOE00000518768"; exon_version "1"; tag "Ensembl_canonical";
7	ensembl	CDS	130819377	130819492	0	-	1	gene_id "ENSRNOG00000055597"; gene_version "3"; transcript_id "ENSRNOT00000100053"; transcript_version "2"; exon_number "5"; gene_name "Hdac7"; gene_source "ensembl"; gene_biotype "protein_coding"; transcript_name "Hdac7-202"; transcript_source "ensembl"; transcript_biotype "protein_coding"; protein_id "ENSRNOP00000096380"; protein_version "2"; tag "Ensembl_canonical";
7	ensembl	exon	130819377	130819492	0	-	.	gene_id "ENSRNOG00000055597"; gene_version "3"; transcript_id "ENSRNOT00000106809"; transcript_version "2"; exon_number "5"; gene_name "Hdac7"; gene_source "ensembl"; gene_biotype "protein_coding"; transcript_name "Hdac7-203"; transcript_source "ensembl"; transcript_biotype "protein_coding"; exon_id "ENSRNOE00000518768"; exon_version "1";
7	ensembl	CDS	130819377	130819492	0	-	1	gene_id "ENSRNOG00000055597"; gene_version "3"; transcript_id "ENSRNOT00000106809"; transcript_version "2"; exon_number "5"; gene_name "Hdac7"; gene_source "ensembl"; gene_biotype "protein_coding"; transcript_name "Hdac7-203"; transcript_source "ensembl"; transcript_biotype "protein_coding"; protein_id "ENSRNOP00000089609"; protein_version "2";
7	ensembl	exon	130819377	130819492	0	-	.	gene_id "ENSRNOG00000055597"; gene_version "3"; transcript_id "ENSRNOT00000094130"; transcript_version "2"; exon_number "5"; gene_name "Hdac7"; gene_source "ensembl"; gene_biotype "protein_coding"; transcript_name "Hdac7-201"; transcript_source "ensembl"; transcript_biotype "protein_coding"; exon_id "ENSRNOE00000518768"; exon_version "1";
7	ensembl	CDS	130819377	130819492	0	-	1	gene_id "ENSRNOG00000055597"; gene_version "3"; transcript_id "ENSRNOT00000094130"; transcript_version "2"; exon_number "5"; gene_name "Hdac7"; gene_source "ensembl"; gene_biotype "protein_coding"; transcript_name "Hdac7-201"; transcript_source "ensembl"; transcript_biotype "protein_coding"; protein_id "ENSRNOP00000086506"; protein_version "2";
7	ensembl	exon	130819377	130819492	0	-	.	gene_id "ENSRNOG00000055597"; gene_version "3"; transcript_id "ENSRNOT00000118593"; transcript_version "2"; exon_number "5"; gene_name "Hdac7"; gene_source "ensembl"; gene_biotype "protein_coding"; transcript_name "Hdac7-204"; transcript_source "ensembl"; transcript_biotype "protein_coding"; exon_id "ENSRNOE00000518768"; exon_version "1";
7	ensembl	CDS	130819377	130819492	0	-	1	gene_id "ENSRNOG00000055597"; gene_version "3"; transcript_id "ENSRNOT00000118593"; transcript_version "2"; exon_number "5"; gene_name "Hdac7"; gene_source "ensembl"; gene_biotype "protein_coding"; transcript_name "Hdac7-204"; transcript_source "ensembl"; transcript_biotype "protein_coding"; protein_id "ENSRNOP00000084448"; protein_version "1";
7	ENSEMBL114_rn	exon	130819377	130819492	26.1796552564952	-	.	gene_id "ENSRNOG00000055597"; transcript_id "ENSRNOG00000055597_tx_3"; exon_id "7_130819377_130819492_-"; exonnum "5"; txlen "4275";
7	ENSEMBL114_rn	exon	130819377	130819492	25.6215287186865	-	.	gene_id "ENSRNOG00000055597"; transcript_id "ENSRNOG00000055597_tx_4"; exon_id "7_130819377_130819492_-"; exonnum "5"; txlen "4164";
7	ENSEMBL114_rn	exon	130819377	130819492	0.102575147435157	-	.	gene_id "ENSRNOG00000055597"; transcript_id "ENSRNOG00000055597_tx_5"; exon_id "7_130819377_130819492_-"; exonnum "6"; txlen "4424";
7	ensembl	exon	130820131	130820242	0	-	.	gene_id "ENSRNOG00000055597"; gene_version "3"; transcript_id "ENSRNOT00000100053"; transcript_version "2"; exon_number "4"; gene_name "Hdac7"; gene_source "ensembl"; gene_biotype "protein_coding"; transcript_name "Hdac7-202"; transcript_source "ensembl"; transcript_biotype "protein_coding"; exon_id "ENSRNOE00000558005"; exon_version "1"; tag "Ensembl_canonical";
7	ensembl	CDS	130820131	130820242	0	-	2	gene_id "ENSRNOG00000055597"; gene_version "3"; transcript_id "ENSRNOT00000100053"; transcript_version "2"; exon_number "4"; gene_name "Hdac7"; gene_source "ensembl"; gene_biotype "protein_coding"; transcript_name "Hdac7-202"; transcript_source "ensembl"; transcript_biotype "protein_coding"; protein_id "ENSRNOP00000096380"; protein_version "2"; tag "Ensembl_canonical";
7	ensembl	exon	130820131	130820242	0	-	.	gene_id "ENSRNOG00000055597"; gene_version "3"; transcript_id "ENSRNOT00000106809"; transcript_version "2"; exon_number "4"; gene_name "Hdac7"; gene_source "ensembl"; gene_biotype "protein_coding"; transcript_name "Hdac7-203"; transcript_source "ensembl"; transcript_biotype "protein_coding"; exon_id "ENSRNOE00000558005"; exon_version "1";
7	ensembl	CDS	130820131	130820242	0	-	2	gene_id "ENSRNOG00000055597"; gene_version "3"; transcript_id "ENSRNOT00000106809"; transcript_version "2"; exon_number "4"; gene_name "Hdac7"; gene_source "ensembl"; gene_biotype "protein_coding"; transcript_name "Hdac7-203"; transcript_source "ensembl"; transcript_biotype "protein_coding"; protein_id "ENSRNOP00000089609"; protein_version "2";
7	ensembl	exon	130820131	130820242	0	-	.	gene_id "ENSRNOG00000055597"; gene_version "3"; transcript_id "ENSRNOT00000094130"; transcript_version "2"; exon_number "4"; gene_name "Hdac7"; gene_source "ensembl"; gene_biotype "protein_coding"; transcript_name "Hdac7-201"; transcript_source "ensembl"; transcript_biotype "protein_coding"; exon_id "ENSRNOE00000558005"; exon_version "1";
7	ensembl	CDS	130820131	130820242	0	-	2	gene_id "ENSRNOG00000055597"; gene_version "3"; transcript_id "ENSRNOT00000094130"; transcript_version "2"; exon_number "4"; gene_name "Hdac7"; gene_source "ensembl"; gene_biotype "protein_coding"; transcript_name "Hdac7-201"; transcript_source "ensembl"; transcript_biotype "protein_coding"; protein_id "ENSRNOP00000086506"; protein_version "2";
7	ensembl	exon	130820131	130820242	0	-	.	gene_id "ENSRNOG00000055597"; gene_version "3"; transcript_id "ENSRNOT00000118593"; transcript_version "2"; exon_number "4"; gene_name "Hdac7"; gene_source "ensembl"; gene_biotype "protein_coding"; transcript_name "Hdac7-204"; transcript_source "ensembl"; transcript_biotype "protein_coding"; exon_id "ENSRNOE00000558005"; exon_version "1";
7	ensembl	CDS	130820131	130820242	0	-	2	gene_id "ENSRNOG00000055597"; gene_version "3"; transcript_id "ENSRNOT00000118593"; transcript_version "2"; exon_number "4"; gene_name "Hdac7"; gene_source "ensembl"; gene_biotype "protein_coding"; transcript_name "Hdac7-204"; transcript_source "ensembl"; transcript_biotype "protein_coding"; protein_id "ENSRNOP00000084448"; protein_version "1";
7	ENSEMBL114_rn	exon	130820131	130820242	26.1796552564952	-	.	gene_id "ENSRNOG00000055597"; transcript_id "ENSRNOG00000055597_tx_3"; exon_id "7_130820131_130820242_-"; exonnum "4"; txlen "4275";
7	ENSEMBL114_rn	exon	130820131	130820242	25.6215287186865	-	.	gene_id "ENSRNOG00000055597"; transcript_id "ENSRNOG00000055597_tx_4"; exon_id "7_130820131_130820242_-"; exonnum "4"; txlen "4164";
7	ENSEMBL114_rn	exon	130820131	130820242	0.102575147435157	-	.	gene_id "ENSRNOG00000055597"; transcript_id "ENSRNOG00000055597_tx_5"; exon_id "7_130820131_130820242_-"; exonnum "5"; txlen "4424";
7	ensembl	exon	130820539	130820629	0	-	.	gene_id "ENSRNOG00000055597"; gene_version "3"; transcript_id "ENSRNOT00000100053"; transcript_version "2"; exon_number "3"; gene_name "Hdac7"; gene_source "ensembl"; gene_biotype "protein_coding"; transcript_name "Hdac7-202"; transcript_source "ensembl"; transcript_biotype "protein_coding"; exon_id "ENSRNOE00000532376"; exon_version "1"; tag "Ensembl_canonical";
7	ensembl	CDS	130820539	130820629	0	-	0	gene_id "ENSRNOG00000055597"; gene_version "3"; transcript_id "ENSRNOT00000100053"; transcript_version "2"; exon_number "3"; gene_name "Hdac7"; gene_source "ensembl"; gene_biotype "protein_coding"; transcript_name "Hdac7-202"; transcript_source "ensembl"; transcript_biotype "protein_coding"; protein_id "ENSRNOP00000096380"; protein_version "2"; tag "Ensembl_canonical";
7	ensembl	exon	130820539	130820629	0	-	.	gene_id "ENSRNOG00000055597"; gene_version "3"; transcript_id "ENSRNOT00000106809"; transcript_version "2"; exon_number "3"; gene_name "Hdac7"; gene_source "ensembl"; gene_biotype "protein_coding"; transcript_name "Hdac7-203"; transcript_source "ensembl"; transcript_biotype "protein_coding"; exon_id "ENSRNOE00000532376"; exon_version "1";
7	ensembl	CDS	130820539	130820629	0	-	0	gene_id "ENSRNOG00000055597"; gene_version "3"; transcript_id "ENSRNOT00000106809"; transcript_version "2"; exon_number "3"; gene_name "Hdac7"; gene_source "ensembl"; gene_biotype "protein_coding"; transcript_name "Hdac7-203"; transcript_source "ensembl"; transcript_biotype "protein_coding"; protein_id "ENSRNOP00000089609"; protein_version "2";
7	ensembl	exon	130820539	130820629	0	-	.	gene_id "ENSRNOG00000055597"; gene_version "3"; transcript_id "ENSRNOT00000094130"; transcript_version "2"; exon_number "3"; gene_name "Hdac7"; gene_source "ensembl"; gene_biotype "protein_coding"; transcript_name "Hdac7-201"; transcript_source "ensembl"; transcript_biotype "protein_coding"; exon_id "ENSRNOE00000532376"; exon_version "1";
7	ensembl	CDS	130820539	130820629	0	-	0	gene_id "ENSRNOG00000055597"; gene_version "3"; transcript_id "ENSRNOT00000094130"; transcript_version "2"; exon_number "3"; gene_name "Hdac7"; gene_source "ensembl"; gene_biotype "protein_coding"; transcript_name "Hdac7-201"; transcript_source "ensembl"; transcript_biotype "protein_coding"; protein_id "ENSRNOP00000086506"; protein_version "2";
7	ensembl	exon	130820539	130820629	0	-	.	gene_id "ENSRNOG00000055597"; gene_version "3"; transcript_id "ENSRNOT00000118593"; transcript_version "2"; exon_number "3"; gene_name "Hdac7"; gene_source "ensembl"; gene_biotype "protein_coding"; transcript_name "Hdac7-204"; transcript_source "ensembl"; transcript_biotype "protein_coding"; exon_id "ENSRNOE00000532376"; exon_version "1";
7	ensembl	CDS	130820539	130820629	0	-	0	gene_id "ENSRNOG00000055597"; gene_version "3"; transcript_id "ENSRNOT00000118593"; transcript_version "2"; exon_number "3"; gene_name "Hdac7"; gene_source "ensembl"; gene_biotype "protein_coding"; transcript_name "Hdac7-204"; transcript_source "ensembl"; transcript_biotype "protein_coding"; protein_id "ENSRNOP00000084448"; protein_version "1";
7	ENSEMBL114_rn	exon	130820539	130820629	26.1796552564952	-	.	gene_id "ENSRNOG00000055597"; transcript_id "ENSRNOG00000055597_tx_3"; exon_id "7_130820539_130820629_-"; exonnum "3"; txlen "4275";
7	ENSEMBL114_rn	exon	130820539	130820629	25.6215287186865	-	.	gene_id "ENSRNOG00000055597"; transcript_id "ENSRNOG00000055597_tx_4"; exon_id "7_130820539_130820629_-"; exonnum "3"; txlen "4164";
7	ENSEMBL114_rn	exon	130820539	130820629	0.102575147435157	-	.	gene_id "ENSRNOG00000055597"; transcript_id "ENSRNOG00000055597_tx_5"; exon_id "7_130820539_130820629_-"; exonnum "4"; txlen "4424";
7	ensembl	CDS	130820725	130820868	0	-	0	gene_id "ENSRNOG00000055597"; gene_version "3"; transcript_id "ENSRNOT00000106809"; transcript_version "2"; exon_number "2"; gene_name "Hdac7"; gene_source "ensembl"; gene_biotype "protein_coding"; transcript_name "Hdac7-203"; transcript_source "ensembl"; transcript_biotype "protein_coding"; protein_id "ENSRNOP00000089609"; protein_version "2";
7	ensembl	CDS	130820725	130820868	0	-	0	gene_id "ENSRNOG00000055597"; gene_version "3"; transcript_id "ENSRNOT00000118593"; transcript_version "2"; exon_number "2"; gene_name "Hdac7"; gene_source "ensembl"; gene_biotype "protein_coding"; transcript_name "Hdac7-204"; transcript_source "ensembl"; transcript_biotype "protein_coding"; protein_id "ENSRNOP00000084448"; protein_version "1";
7	ensembl	exon	130820725	130820915	0	-	.	gene_id "ENSRNOG00000055597"; gene_version "3"; transcript_id "ENSRNOT00000100053"; transcript_version "2"; exon_number "2"; gene_name "Hdac7"; gene_source "ensembl"; gene_biotype "protein_coding"; transcript_name "Hdac7-202"; transcript_source "ensembl"; transcript_biotype "protein_coding"; exon_id "ENSRNOE00000556908"; exon_version "1"; tag "Ensembl_canonical";
7	ensembl	CDS	130820725	130820915	0	-	2	gene_id "ENSRNOG00000055597"; gene_version "3"; transcript_id "ENSRNOT00000100053"; transcript_version "2"; exon_number "2"; gene_name "Hdac7"; gene_source "ensembl"; gene_biotype "protein_coding"; transcript_name "Hdac7-202"; transcript_source "ensembl"; transcript_biotype "protein_coding"; protein_id "ENSRNOP00000096380"; protein_version "2"; tag "Ensembl_canonical";
7	ensembl	exon	130820725	130820915	0	-	.	gene_id "ENSRNOG00000055597"; gene_version "3"; transcript_id "ENSRNOT00000106809"; transcript_version "2"; exon_number "2"; gene_name "Hdac7"; gene_source "ensembl"; gene_biotype "protein_coding"; transcript_name "Hdac7-203"; transcript_source "ensembl"; transcript_biotype "protein_coding"; exon_id "ENSRNOE00000590285"; exon_version "2";
7	ensembl	exon	130820725	130820915	0	-	.	gene_id "ENSRNOG00000055597"; gene_version "3"; transcript_id "ENSRNOT00000094130"; transcript_version "2"; exon_number "2"; gene_name "Hdac7"; gene_source "ensembl"; gene_biotype "protein_coding"; transcript_name "Hdac7-201"; transcript_source "ensembl"; transcript_biotype "protein_coding"; exon_id "ENSRNOE00000556908"; exon_version "1";
7	ensembl	CDS	130820725	130820915	0	-	2	gene_id "ENSRNOG00000055597"; gene_version "3"; transcript_id "ENSRNOT00000094130"; transcript_version "2"; exon_number "2"; gene_name "Hdac7"; gene_source "ensembl"; gene_biotype "protein_coding"; transcript_name "Hdac7-201"; transcript_source "ensembl"; transcript_biotype "protein_coding"; protein_id "ENSRNOP00000086506"; protein_version "2";
7	ensembl	exon	130820725	130820915	0	-	.	gene_id "ENSRNOG00000055597"; gene_version "3"; transcript_id "ENSRNOT00000118593"; transcript_version "2"; exon_number "2"; gene_name "Hdac7"; gene_source "ensembl"; gene_biotype "protein_coding"; transcript_name "Hdac7-204"; transcript_source "ensembl"; transcript_biotype "protein_coding"; exon_id "ENSRNOE00000590285"; exon_version "2";
7	ENSEMBL114_rn	exon	130820725	130820915	26.1796552564952	-	.	gene_id "ENSRNOG00000055597"; transcript_id "ENSRNOG00000055597_tx_3"; exon_id "7_130820725_130820915_-"; exonnum "2"; txlen "4275";
7	ENSEMBL114_rn	exon	130820725	130820915	25.6215287186865	-	.	gene_id "ENSRNOG00000055597"; transcript_id "ENSRNOG00000055597_tx_4"; exon_id "7_130820725_130820915_-"; exonnum "2"; txlen "4164";
7	ENSEMBL114_rn	exon	130820725	130820915	0.102575147435157	-	.	gene_id "ENSRNOG00000055597"; transcript_id "ENSRNOG00000055597_tx_5"; exon_id "7_130820725_130820915_-"; exonnum "3"; txlen "4424";
7	ensembl	start_codon	130820866	130820868	0	-	0	gene_id "ENSRNOG00000055597"; gene_version "3"; transcript_id "ENSRNOT00000106809"; transcript_version "2"; exon_number "2"; gene_name "Hdac7"; gene_source "ensembl"; gene_biotype "protein_coding"; transcript_name "Hdac7-203"; transcript_source "ensembl"; transcript_biotype "protein_coding";
7	ensembl	start_codon	130820866	130820868	0	-	0	gene_id "ENSRNOG00000055597"; gene_version "3"; transcript_id "ENSRNOT00000118593"; transcript_version "2"; exon_number "2"; gene_name "Hdac7"; gene_source "ensembl"; gene_biotype "protein_coding"; transcript_name "Hdac7-204"; transcript_source "ensembl"; transcript_biotype "protein_coding";
7	ensembl	five_prime_utr	130820869	130820915	0	-	.	gene_id "ENSRNOG00000055597"; gene_version "3"; transcript_id "ENSRNOT00000106809"; transcript_version "2"; gene_name "Hdac7"; gene_source "ensembl"; gene_biotype "protein_coding"; transcript_name "Hdac7-203"; transcript_source "ensembl"; transcript_biotype "protein_coding";
7	ensembl	five_prime_utr	130820869	130820915	0	-	.	gene_id "ENSRNOG00000055597"; gene_version "3"; transcript_id "ENSRNOT00000118593"; transcript_version "2"; gene_name "Hdac7"; gene_source "ensembl"; gene_biotype "protein_coding"; transcript_name "Hdac7-204"; transcript_source "ensembl"; transcript_biotype "protein_coding";
7	sraer114_mid	exon	130822901	130823029	0.102575147435157	-	.	gene_id "ENSRNOG00000055597"; transcript_id "ENSRNOG00000055597_tx_5"; exon_id "7_130822901_130823029_-"; exonnum "2"; txlen "4424";
7	sraer114_ss	exon	130824017	130824155	0.102575147435157	-	.	gene_id "ENSRNOG00000055597"; transcript_id "ENSRNOG00000055597_tx_5"; exon_id "7_130824017_130824155_-"; exonnum "1"; txlen "4424";
7	ensembl	CDS	130840899	130840917	0	-	0	gene_id "ENSRNOG00000055597"; gene_version "3"; transcript_id "ENSRNOT00000100053"; transcript_version "2"; exon_number "1"; gene_name "Hdac7"; gene_source "ensembl"; gene_biotype "protein_coding"; transcript_name "Hdac7-202"; transcript_source "ensembl"; transcript_biotype "protein_coding"; protein_id "ENSRNOP00000096380"; protein_version "2"; tag "Ensembl_canonical";
7	ensembl	CDS	130840899	130840917	0	-	0	gene_id "ENSRNOG00000055597"; gene_version "3"; transcript_id "ENSRNOT00000094130"; transcript_version "2"; exon_number "1"; gene_name "Hdac7"; gene_source "ensembl"; gene_biotype "protein_coding"; transcript_name "Hdac7-201"; transcript_source "ensembl"; transcript_biotype "protein_coding"; protein_id "ENSRNOP00000086506"; protein_version "2";
7	ensembl	exon	130840899	130841017	0	-	.	gene_id "ENSRNOG00000055597"; gene_version "3"; transcript_id "ENSRNOT00000100053"; transcript_version "2"; exon_number "1"; gene_name "Hdac7"; gene_source "ensembl"; gene_biotype "protein_coding"; transcript_name "Hdac7-202"; transcript_source "ensembl"; transcript_biotype "protein_coding"; exon_id "ENSRNOE00000679645"; exon_version "1"; tag "Ensembl_canonical";
7	ensembl	exon	130840899	130841017	0	-	.	gene_id "ENSRNOG00000055597"; gene_version "3"; transcript_id "ENSRNOT00000106809"; transcript_version "2"; exon_number "1"; gene_name "Hdac7"; gene_source "ensembl"; gene_biotype "protein_coding"; transcript_name "Hdac7-203"; transcript_source "ensembl"; transcript_biotype "protein_coding"; exon_id "ENSRNOE00000745029"; exon_version "1";
7	ensembl	five_prime_utr	130840899	130841017	0	-	.	gene_id "ENSRNOG00000055597"; gene_version "3"; transcript_id "ENSRNOT00000106809"; transcript_version "2"; gene_name "Hdac7"; gene_source "ensembl"; gene_biotype "protein_coding"; transcript_name "Hdac7-203"; transcript_source "ensembl"; transcript_biotype "protein_coding";
7	ensembl	exon	130840899	130841017	0	-	.	gene_id "ENSRNOG00000055597"; gene_version "3"; transcript_id "ENSRNOT00000094130"; transcript_version "2"; exon_number "1"; gene_name "Hdac7"; gene_source "ensembl"; gene_biotype "protein_coding"; transcript_name "Hdac7-201"; transcript_source "ensembl"; transcript_biotype "protein_coding"; exon_id "ENSRNOE00000679645"; exon_version "1";
7	ensembl	exon	130840899	130841017	0	-	.	gene_id "ENSRNOG00000055597"; gene_version "3"; transcript_id "ENSRNOT00000118593"; transcript_version "2"; exon_number "1"; gene_name "Hdac7"; gene_source "ensembl"; gene_biotype "protein_coding"; transcript_name "Hdac7-204"; transcript_source "ensembl"; transcript_biotype "protein_coding"; exon_id "ENSRNOE00000745029"; exon_version "1";
7	ensembl	five_prime_utr	130840899	130841017	0	-	.	gene_id "ENSRNOG00000055597"; gene_version "3"; transcript_id "ENSRNOT00000118593"; transcript_version "2"; gene_name "Hdac7"; gene_source "ensembl"; gene_biotype "protein_coding"; transcript_name "Hdac7-204"; transcript_source "ensembl"; transcript_biotype "protein_coding";
7	ENSEMBL114_rn	exon	130840899	130841017	26.1796552564952	-	.	gene_id "ENSRNOG00000055597"; transcript_id "ENSRNOG00000055597_tx_3"; exon_id "7_130840899_130841017_-"; exonnum "1"; txlen "4275";
7	ENSEMBL114_rn	exon	130840899	130841017	25.6215287186865	-	.	gene_id "ENSRNOG00000055597"; transcript_id "ENSRNOG00000055597_tx_4"; exon_id "7_130840899_130841017_-"; exonnum "1"; txlen "4164";
7	ensembl	start_codon	130840915	130840917	0	-	0	gene_id "ENSRNOG00000055597"; gene_version "3"; transcript_id "ENSRNOT00000100053"; transcript_version "2"; exon_number "1"; gene_name "Hdac7"; gene_source "ensembl"; gene_biotype "protein_coding"; transcript_name "Hdac7-202"; transcript_source "ensembl"; transcript_biotype "protein_coding"; tag "Ensembl_canonical";
7	ensembl	start_codon	130840915	130840917	0	-	0	gene_id "ENSRNOG00000055597"; gene_version "3"; transcript_id "ENSRNOT00000094130"; transcript_version "2"; exon_number "1"; gene_name "Hdac7"; gene_source "ensembl"; gene_biotype "protein_coding"; transcript_name "Hdac7-201"; transcript_source "ensembl"; transcript_biotype "protein_coding";
7	ensembl	five_prime_utr	130840918	130841017	0	-	.	gene_id "ENSRNOG00000055597"; gene_version "3"; transcript_id "ENSRNOT00000100053"; transcript_version "2"; gene_name "Hdac7"; gene_source "ensembl"; gene_biotype "protein_coding"; transcript_name "Hdac7-202"; transcript_source "ensembl"; transcript_biotype "protein_coding"; tag "Ensembl_canonical";
7	ensembl	five_prime_utr	130840918	130841017	0	-	.	gene_id "ENSRNOG00000055597"; gene_version "3"; transcript_id "ENSRNOT00000094130"; transcript_version "2"; gene_name "Hdac7"; gene_source "ensembl"; gene_biotype "protein_coding"; transcript_name "Hdac7-201"; transcript_source "ensembl"; transcript_biotype "protein_coding";
7	sraer114_es	exon	130853007	130853168	0.0160477213582802	-	.	gene_id "sraer114_gene_46537"; transcript_id "sraer114_gene_46537_tx_1"; exon_id "7_130853007_130853168_-"; exonnum "4"; txlen "819";
7	sraer114_es	exon	130853007	130853168	0.0153938250068123	-	.	gene_id "sraer114_gene_46537"; transcript_id "sraer114_gene_46537_tx_2"; exon_id "7_130853007_130853168_-"; exonnum "2"; txlen "523";
7	sraer114_mid	exon	130853305	130853493	0.0160477213582802	-	.	gene_id "sraer114_gene_46537"; transcript_id "sraer114_gene_46537_tx_1"; exon_id "7_130853305_130853493_-"; exonnum "3"; txlen "819";
7	sraer114_mid	exon	130854463	130854823	0.0160477213582802	-	.	gene_id "sraer114_gene_46537"; transcript_id "sraer114_gene_46537_tx_1"; exon_id "7_130854463_130854823_-"; exonnum "2"; txlen "819";
7	sraer114_mid	exon	130854463	130854823	0.0153938250068123	-	.	gene_id "sraer114_gene_46537"; transcript_id "sraer114_gene_46537_tx_2"; exon_id "7_130854463_130854823_-"; exonnum "1"; txlen "523";
7	sraer114_ss	exon	130854941	130855047	0.0160477213582802	-	.	gene_id "sraer114_gene_46537"; transcript_id "sraer114_gene_46537_tx_1"; exon_id "7_130854941_130855047_-"; exonnum "1"; txlen "819";
7	ensembl	gene	130864772	130866331	0	-	.	gene_id "ENSRNOG00000075017"; gene_version "1"; gene_source "ensembl"; gene_biotype "lncRNA";
7	ensembl	transcript	130864772	130866331	0	-	.	gene_id "ENSRNOG00000075017"; gene_version "1"; transcript_id "ENSRNOT00000127704"; transcript_version "1"; gene_source "ensembl"; gene_biotype "lncRNA"; transcript_source "ensembl"; transcript_biotype "lncRNA"; tag "Ensembl_canonical";
7	ensembl	exon	130864772	130866331	0	-	.	gene_id "ENSRNOG00000075017"; gene_version "1"; transcript_id "ENSRNOT00000127704"; transcript_version "1"; exon_number "1"; gene_source "ensembl"; gene_biotype "lncRNA"; transcript_source "ensembl"; transcript_biotype "lncRNA"; exon_id "ENSRNOE00000754031"; exon_version "1"; tag "Ensembl_canonical";
7	ensembl	three_prime_utr	130866745	130867745	0	-	.	gene_id "ENSRNOG00000054420"; gene_version "3"; transcript_id "ENSRNOT00000122258"; transcript_version "1"; gene_name "Vdr"; gene_source "ensembl"; gene_biotype "protein_coding"; transcript_name "Vdr-202"; transcript_source "ensembl"; transcript_biotype "protein_coding";
7	ensembl	exon	130866745	130868041	0	-	.	gene_id "ENSRNOG00000054420"; gene_version "3"; transcript_id "ENSRNOT00000122258"; transcript_version "1"; exon_number "10"; gene_name "Vdr"; gene_source "ensembl"; gene_biotype "protein_coding"; transcript_name "Vdr-202"; transcript_source "ensembl"; transcript_biotype "protein_coding"; exon_id "ENSRNOE00000736413"; exon_version "1";
7	ensembl	gene	130866745	130916757	0	-	.	gene_id "ENSRNOG00000054420"; gene_version "3"; gene_name "Vdr"; gene_source "ensembl"; gene_biotype "protein_coding";
7	ensembl	transcript	130866745	130916757	0	-	.	gene_id "ENSRNOG00000054420"; gene_version "3"; transcript_id "ENSRNOT00000122258"; transcript_version "1"; gene_name "Vdr"; gene_source "ensembl"; gene_biotype "protein_coding"; transcript_name "Vdr-202"; transcript_source "ensembl"; transcript_biotype "protein_coding";
7	ensembl	three_prime_utr	130867070	130867745	0	-	.	gene_id "ENSRNOG00000054420"; gene_version "3"; transcript_id "ENSRNOT00000122555"; transcript_version "1"; gene_name "Vdr"; gene_source "ensembl"; gene_biotype "protein_coding"; transcript_name "Vdr-203"; transcript_source "ensembl"; transcript_biotype "protein_coding";
7	ensembl	three_prime_utr	130867070	130867745	0	-	.	gene_id "ENSRNOG00000054420"; gene_version "3"; transcript_id "ENSRNOT00000082429"; transcript_version "3"; gene_name "Vdr"; gene_source "ensembl"; gene_biotype "protein_coding"; transcript_name "Vdr-201"; transcript_source "ensembl"; transcript_biotype "protein_coding";
7	ensembl	three_prime_utr	130867070	130867745	0	-	.	gene_id "ENSRNOG00000054420"; gene_version "3"; transcript_id "ENSRNOT00000170674"; transcript_version "1"; gene_name "Vdr"; gene_source "ensembl"; gene_biotype "protein_coding"; transcript_name "Vdr-205"; transcript_source "ensembl"; transcript_biotype "protein_coding";
7	ensembl	three_prime_utr	130867070	130867745	0	-	.	gene_id "ENSRNOG00000054420"; gene_version "3"; transcript_id "ENSRNOT00000155742"; transcript_version "1"; gene_name "Vdr"; gene_source "ensembl"; gene_biotype "protein_coding"; transcript_name "Vdr-204"; transcript_source "ensembl"; transcript_biotype "protein_coding"; tag "Ensembl_canonical";
7	ensembl	exon	130867070	130868005	0	-	.	gene_id "ENSRNOG00000054420"; gene_version "3"; transcript_id "ENSRNOT00000122555"; transcript_version "1"; exon_number "7"; gene_name "Vdr"; gene_source "ensembl"; gene_biotype "protein_coding"; transcript_name "Vdr-203"; transcript_source "ensembl"; transcript_biotype "protein_coding"; exon_id "ENSRNOE00000652912"; exon_version "1";
7	ensembl	exon	130867070	130868005	0	-	.	gene_id "ENSRNOG00000054420"; gene_version "3"; transcript_id "ENSRNOT00000082429"; transcript_version "3"; exon_number "9"; gene_name "Vdr"; gene_source "ensembl"; gene_biotype "protein_coding"; transcript_name "Vdr-201"; transcript_source "ensembl"; transcript_biotype "protein_coding"; exon_id "ENSRNOE00000652912"; exon_version "1";
7	ensembl	exon	130867070	130868005	0	-	.	gene_id "ENSRNOG00000054420"; gene_version "3"; transcript_id "ENSRNOT00000170674"; transcript_version "1"; exon_number "10"; gene_name "Vdr"; gene_source "ensembl"; gene_biotype "protein_coding"; transcript_name "Vdr-205"; transcript_source "ensembl"; transcript_biotype "protein_coding"; exon_id "ENSRNOE00000652912"; exon_version "1";
7	ensembl	exon	130867070	130868005	0	-	.	gene_id "ENSRNOG00000054420"; gene_version "3"; transcript_id "ENSRNOT00000155742"; transcript_version "1"; exon_number "10"; gene_name "Vdr"; gene_source "ensembl"; gene_biotype "protein_coding"; transcript_name "Vdr-204"; transcript_source "ensembl"; transcript_biotype "protein_coding"; exon_id "ENSRNOE00000652912"; exon_version "1"; tag "Ensembl_canonical";
7	ensembl	transcript	130867070	130881730	0	-	.	gene_id "ENSRNOG00000054420"; gene_version "3"; transcript_id "ENSRNOT00000122555"; transcript_version "1"; gene_name "Vdr"; gene_source "ensembl"; gene_biotype "protein_coding"; transcript_name "Vdr-203"; transcript_source "ensembl"; transcript_biotype "protein_coding";
7	ensembl	transcript	130867070	130895879	0	-	.	gene_id "ENSRNOG00000054420"; gene_version "3"; transcript_id "ENSRNOT00000082429"; transcript_version "3"; gene_name "Vdr"; gene_source "ensembl"; gene_biotype "protein_coding"; transcript_name "Vdr-201"; transcript_source "ensembl"; transcript_biotype "protein_coding";
7	ensembl	transcript	130867070	130899780	0	-	.	gene_id "ENSRNOG00000054420"; gene_version "3"; transcript_id "ENSRNOT00000170674"; transcript_version "1"; gene_name "Vdr"; gene_source "ensembl"; gene_biotype "protein_coding"; transcript_name "Vdr-205"; transcript_source "ensembl"; transcript_biotype "protein_coding";
7	ensembl	transcript	130867070	130905723	0	-	.	gene_id "ENSRNOG00000054420"; gene_version "3"; transcript_id "ENSRNOT00000155742"; transcript_version "1"; gene_name "Vdr"; gene_source "ensembl"; gene_biotype "protein_coding"; transcript_name "Vdr-204"; transcript_source "ensembl"; transcript_biotype "protein_coding"; tag "Ensembl_canonical";
7	ensembl	stop_codon	130867746	130867748	0	-	0	gene_id "ENSRNOG00000054420"; gene_version "3"; transcript_id "ENSRNOT00000122555"; transcript_version "1"; exon_number "7"; gene_name "Vdr"; gene_source "ensembl"; gene_biotype "protein_coding"; transcript_name "Vdr-203"; transcript_source "ensembl"; transcript_biotype "protein_coding";
7	ensembl	stop_codon	130867746	130867748	0	-	0	gene_id "ENSRNOG00000054420"; gene_version "3"; transcript_id "ENSRNOT00000082429"; transcript_version "3"; exon_number "9"; gene_name "Vdr"; gene_source "ensembl"; gene_biotype "protein_coding"; transcript_name "Vdr-201"; transcript_source "ensembl"; transcript_biotype "protein_coding";
7	ensembl	stop_codon	130867746	130867748	0	-	0	gene_id "ENSRNOG00000054420"; gene_version "3"; transcript_id "ENSRNOT00000170674"; transcript_version "1"; exon_number "10"; gene_name "Vdr"; gene_source "ensembl"; gene_biotype "protein_coding"; transcript_name "Vdr-205"; transcript_source "ensembl"; transcript_biotype "protein_coding";
7	ensembl	stop_codon	130867746	130867748	0	-	0	gene_id "ENSRNOG00000054420"; gene_version "3"; transcript_id "ENSRNOT00000155742"; transcript_version "1"; exon_number "10"; gene_name "Vdr"; gene_source "ensembl"; gene_biotype "protein_coding"; transcript_name "Vdr-204"; transcript_source "ensembl"; transcript_biotype "protein_coding"; tag "Ensembl_canonical";
7	ensembl	stop_codon	130867746	130867748	0	-	0	gene_id "ENSRNOG00000054420"; gene_version "3"; transcript_id "ENSRNOT00000122258"; transcript_version "1"; exon_number "10"; gene_name "Vdr"; gene_source "ensembl"; gene_biotype "protein_coding"; transcript_name "Vdr-202"; transcript_source "ensembl"; transcript_biotype "protein_coding";
7	ensembl	CDS	130867749	130868005	0	-	2	gene_id "ENSRNOG00000054420"; gene_version "3"; transcript_id "ENSRNOT00000122555"; transcript_version "1"; exon_number "7"; gene_name "Vdr"; gene_source "ensembl"; gene_biotype "protein_coding"; transcript_name "Vdr-203"; transcript_source "ensembl"; transcript_biotype "protein_coding"; protein_id "ENSRNOP00000107842"; protein_version "1";
7	ensembl	CDS	130867749	130868005	0	-	2	gene_id "ENSRNOG00000054420"; gene_version "3"; transcript_id "ENSRNOT00000082429"; transcript_version "3"; exon_number "9"; gene_name "Vdr"; gene_source "ensembl"; gene_biotype "protein_coding"; transcript_name "Vdr-201"; transcript_source "ensembl"; transcript_biotype "protein_coding"; protein_id "ENSRNOP00000070446"; protein_version "2";
7	ensembl	CDS	130867749	130868005	0	-	2	gene_id "ENSRNOG00000054420"; gene_version "3"; transcript_id "ENSRNOT00000170674"; transcript_version "1"; exon_number "10"; gene_name "Vdr"; gene_source "ensembl"; gene_biotype "protein_coding"; transcript_name "Vdr-205"; transcript_source "ensembl"; transcript_biotype "protein_coding"; protein_id "ENSRNOP00000108719"; protein_version "1";
7	ensembl	CDS	130867749	130868005	0	-	2	gene_id "ENSRNOG00000054420"; gene_version "3"; transcript_id "ENSRNOT00000155742"; transcript_version "1"; exon_number "10"; gene_name "Vdr"; gene_source "ensembl"; gene_biotype "protein_coding"; transcript_name "Vdr-204"; transcript_source "ensembl"; transcript_biotype "protein_coding"; protein_id "ENSRNOP00000102866"; protein_version "1"; tag "Ensembl_canonical";
7	ensembl	CDS	130867749	130868041	0	-	2	gene_id "ENSRNOG00000054420"; gene_version "3"; transcript_id "ENSRNOT00000122258"; transcript_version "1"; exon_number "10"; gene_name "Vdr"; gene_source "ensembl"; gene_biotype "protein_coding"; transcript_name "Vdr-202"; transcript_source "ensembl"; transcript_biotype "protein_coding"; protein_id "ENSRNOP00000111704"; protein_version "1";
7	ensembl	exon	130869148	130869264	0	-	.	gene_id "ENSRNOG00000054420"; gene_version "3"; transcript_id "ENSRNOT00000122555"; transcript_version "1"; exon_number "6"; gene_name "Vdr"; gene_source "ensembl"; gene_biotype "protein_coding"; transcript_name "Vdr-203"; transcript_source "ensembl"; transcript_biotype "protein_coding"; exon_id "ENSRNOE00000534703"; exon_version "1";
7	ensembl	CDS	130869148	130869264	0	-	2	gene_id "ENSRNOG00000054420"; gene_version "3"; transcript_id "ENSRNOT00000122555"; transcript_version "1"; exon_number "6"; gene_name "Vdr"; gene_source "ensembl"; gene_biotype "protein_coding"; transcript_name "Vdr-203"; transcript_source "ensembl"; transcript_biotype "protein_coding"; protein_id "ENSRNOP00000107842"; protein_version "1";
7	ensembl	exon	130869148	130869264	0	-	.	gene_id "ENSRNOG00000054420"; gene_version "3"; transcript_id "ENSRNOT00000082429"; transcript_version "3"; exon_number "8"; gene_name "Vdr"; gene_source "ensembl"; gene_biotype "protein_coding"; transcript_name "Vdr-201"; transcript_source "ensembl"; transcript_biotype "protein_coding"; exon_id "ENSRNOE00000534703"; exon_version "1";
7	ensembl	CDS	130869148	130869264	0	-	2	gene_id "ENSRNOG00000054420"; gene_version "3"; transcript_id "ENSRNOT00000082429"; transcript_version "3"; exon_number "8"; gene_name "Vdr"; gene_source "ensembl"; gene_biotype "protein_coding"; transcript_name "Vdr-201"; transcript_source "ensembl"; transcript_biotype "protein_coding"; protein_id "ENSRNOP00000070446"; protein_version "2";
7	ensembl	exon	130869148	130869264	0	-	.	gene_id "ENSRNOG00000054420"; gene_version "3"; transcript_id "ENSRNOT00000170674"; transcript_version "1"; exon_number "9"; gene_name "Vdr"; gene_source "ensembl"; gene_biotype "protein_coding"; transcript_name "Vdr-205"; transcript_source "ensembl"; transcript_biotype "protein_coding"; exon_id "ENSRNOE00000534703"; exon_version "1";
7	ensembl	CDS	130869148	130869264	0	-	2	gene_id "ENSRNOG00000054420"; gene_version "3"; transcript_id "ENSRNOT00000170674"; transcript_version "1"; exon_number "9"; gene_name "Vdr"; gene_source "ensembl"; gene_biotype "protein_coding"; transcript_name "Vdr-205"; transcript_source "ensembl"; transcript_biotype "protein_coding"; protein_id "ENSRNOP00000108719"; protein_version "1";
7	ensembl	exon	130869148	130869264	0	-	.	gene_id "ENSRNOG00000054420"; gene_version "3"; transcript_id "ENSRNOT00000155742"; transcript_version "1"; exon_number "9"; gene_name "Vdr"; gene_source "ensembl"; gene_biotype "protein_coding"; transcript_name "Vdr-204"; transcript_source "ensembl"; transcript_biotype "protein_coding"; exon_id "ENSRNOE00000534703"; exon_version "1"; tag "Ensembl_canonical";
7	ensembl	CDS	130869148	130869264	0	-	2	gene_id "ENSRNOG00000054420"; gene_version "3"; transcript_id "ENSRNOT00000155742"; transcript_version "1"; exon_number "9"; gene_name "Vdr"; gene_source "ensembl"; gene_biotype "protein_coding"; transcript_name "Vdr-204"; transcript_source "ensembl"; transcript_biotype "protein_coding"; protein_id "ENSRNOP00000102866"; protein_version "1"; tag "Ensembl_canonical";
7	ensembl	exon	130869148	130869264	0	-	.	gene_id "ENSRNOG00000054420"; gene_version "3"; transcript_id "ENSRNOT00000122258"; transcript_version "1"; exon_number "9"; gene_name "Vdr"; gene_source "ensembl"; gene_biotype "protein_coding"; transcript_name "Vdr-202"; transcript_source "ensembl"; transcript_biotype "protein_coding"; exon_id "ENSRNOE00000534703"; exon_version "1";
7	ensembl	CDS	130869148	130869264	0	-	2	gene_id "ENSRNOG00000054420"; gene_version "3"; transcript_id "ENSRNOT00000122258"; transcript_version "1"; exon_number "9"; gene_name "Vdr"; gene_source "ensembl"; gene_biotype "protein_coding"; transcript_name "Vdr-202"; transcript_source "ensembl"; transcript_biotype "protein_coding"; protein_id "ENSRNOP00000111704"; protein_version "1";
7	ensembl	exon	130869460	130869611	0	-	.	gene_id "ENSRNOG00000054420"; gene_version "3"; transcript_id "ENSRNOT00000122555"; transcript_version "1"; exon_number "5"; gene_name "Vdr"; gene_source "ensembl"; gene_biotype "protein_coding"; transcript_name "Vdr-203"; transcript_source "ensembl"; transcript_biotype "protein_coding"; exon_id "ENSRNOE00000571261"; exon_version "1";
7	ensembl	CDS	130869460	130869611	0	-	1	gene_id "ENSRNOG00000054420"; gene_version "3"; transcript_id "ENSRNOT00000122555"; transcript_version "1"; exon_number "5"; gene_name "Vdr"; gene_source "ensembl"; gene_biotype "protein_coding"; transcript_name "Vdr-203"; transcript_source "ensembl"; transcript_biotype "protein_coding"; protein_id "ENSRNOP00000107842"; protein_version "1";
7	ensembl	exon	130869460	130869611	0	-	.	gene_id "ENSRNOG00000054420"; gene_version "3"; transcript_id "ENSRNOT00000082429"; transcript_version "3"; exon_number "7"; gene_name "Vdr"; gene_source "ensembl"; gene_biotype "protein_coding"; transcript_name "Vdr-201"; transcript_source "ensembl"; transcript_biotype "protein_coding"; exon_id "ENSRNOE00000571261"; exon_version "1";
7	ensembl	CDS	130869460	130869611	0	-	1	gene_id "ENSRNOG00000054420"; gene_version "3"; transcript_id "ENSRNOT00000082429"; transcript_version "3"; exon_number "7"; gene_name "Vdr"; gene_source "ensembl"; gene_biotype "protein_coding"; transcript_name "Vdr-201"; transcript_source "ensembl"; transcript_biotype "protein_coding"; protein_id "ENSRNOP00000070446"; protein_version "2";
7	ensembl	exon	130869460	130869611	0	-	.	gene_id "ENSRNOG00000054420"; gene_version "3"; transcript_id "ENSRNOT00000170674"; transcript_version "1"; exon_number "8"; gene_name "Vdr"; gene_source "ensembl"; gene_biotype "protein_coding"; transcript_name "Vdr-205"; transcript_source "ensembl"; transcript_biotype "protein_coding"; exon_id "ENSRNOE00000571261"; exon_version "1";
7	ensembl	CDS	130869460	130869611	0	-	1	gene_id "ENSRNOG00000054420"; gene_version "3"; transcript_id "ENSRNOT00000170674"; transcript_version "1"; exon_number "8"; gene_name "Vdr"; gene_source "ensembl"; gene_biotype "protein_coding"; transcript_name "Vdr-205"; transcript_source "ensembl"; transcript_biotype "protein_coding"; protein_id "ENSRNOP00000108719"; protein_version "1";
7	ensembl	exon	130869460	130869611	0	-	.	gene_id "ENSRNOG00000054420"; gene_version "3"; transcript_id "ENSRNOT00000155742"; transcript_version "1"; exon_number "8"; gene_name "Vdr"; gene_source "ensembl"; gene_biotype "protein_coding"; transcript_name "Vdr-204"; transcript_source "ensembl"; transcript_biotype "protein_coding"; exon_id "ENSRNOE00000571261"; exon_version "1"; tag "Ensembl_canonical";
7	ensembl	CDS	130869460	130869611	0	-	1	gene_id "ENSRNOG00000054420"; gene_version "3"; transcript_id "ENSRNOT00000155742"; transcript_version "1"; exon_number "8"; gene_name "Vdr"; gene_source "ensembl"; gene_biotype "protein_coding"; transcript_name "Vdr-204"; transcript_source "ensembl"; transcript_biotype "protein_coding"; protein_id "ENSRNOP00000102866"; protein_version "1"; tag "Ensembl_canonical";
7	ensembl	exon	130869460	130869611	0	-	.	gene_id "ENSRNOG00000054420"; gene_version "3"; transcript_id "ENSRNOT00000122258"; transcript_version "1"; exon_number "8"; gene_name "Vdr"; gene_source "ensembl"; gene_biotype "protein_coding"; transcript_name "Vdr-202"; transcript_source "ensembl"; transcript_biotype "protein_coding"; exon_id "ENSRNOE00000571261"; exon_version "1";
7	ensembl	CDS	130869460	130869611	0	-	1	gene_id "ENSRNOG00000054420"; gene_version "3"; transcript_id "ENSRNOT00000122258"; transcript_version "1"; exon_number "8"; gene_name "Vdr"; gene_source "ensembl"; gene_biotype "protein_coding"; transcript_name "Vdr-202"; transcript_source "ensembl"; transcript_biotype "protein_coding"; protein_id "ENSRNOP00000111704"; protein_version "1";
7	ensembl	exon	130876809	130876980	0	-	.	gene_id "ENSRNOG00000054420"; gene_version "3"; transcript_id "ENSRNOT00000122555"; transcript_version "1"; exon_number "4"; gene_name "Vdr"; gene_source "ensembl"; gene_biotype "protein_coding"; transcript_name "Vdr-203"; transcript_source "ensembl"; transcript_biotype "protein_coding"; exon_id "ENSRNOE00000545178"; exon_version "1";
7	ensembl	CDS	130876809	130876980	0	-	2	gene_id "ENSRNOG00000054420"; gene_version "3"; transcript_id "ENSRNOT00000122555"; transcript_version "1"; exon_number "4"; gene_name "Vdr"; gene_source "ensembl"; gene_biotype "protein_coding"; transcript_name "Vdr-203"; transcript_source "ensembl"; transcript_biotype "protein_coding"; protein_id "ENSRNOP00000107842"; protein_version "1";
7	ensembl	exon	130876809	130876980	0	-	.	gene_id "ENSRNOG00000054420"; gene_version "3"; transcript_id "ENSRNOT00000082429"; transcript_version "3"; exon_number "6"; gene_name "Vdr"; gene_source "ensembl"; gene_biotype "protein_coding"; transcript_name "Vdr-201"; transcript_source "ensembl"; transcript_biotype "protein_coding"; exon_id "ENSRNOE00000545178"; exon_version "1";
7	ensembl	CDS	130876809	130876980	0	-	2	gene_id "ENSRNOG00000054420"; gene_version "3"; transcript_id "ENSRNOT00000082429"; transcript_version "3"; exon_number "6"; gene_name "Vdr"; gene_source "ensembl"; gene_biotype "protein_coding"; transcript_name "Vdr-201"; transcript_source "ensembl"; transcript_biotype "protein_coding"; protein_id "ENSRNOP00000070446"; protein_version "2";
7	ensembl	exon	130876809	130876980	0	-	.	gene_id "ENSRNOG00000054420"; gene_version "3"; transcript_id "ENSRNOT00000170674"; transcript_version "1"; exon_number "7"; gene_name "Vdr"; gene_source "ensembl"; gene_biotype "protein_coding"; transcript_name "Vdr-205"; transcript_source "ensembl"; transcript_biotype "protein_coding"; exon_id "ENSRNOE00000545178"; exon_version "1";
7	ensembl	CDS	130876809	130876980	0	-	2	gene_id "ENSRNOG00000054420"; gene_version "3"; transcript_id "ENSRNOT00000170674"; transcript_version "1"; exon_number "7"; gene_name "Vdr"; gene_source "ensembl"; gene_biotype "protein_coding"; transcript_name "Vdr-205"; transcript_source "ensembl"; transcript_biotype "protein_coding"; protein_id "ENSRNOP00000108719"; protein_version "1";
7	ensembl	exon	130876809	130876980	0	-	.	gene_id "ENSRNOG00000054420"; gene_version "3"; transcript_id "ENSRNOT00000155742"; transcript_version "1"; exon_number "7"; gene_name "Vdr"; gene_source "ensembl"; gene_biotype "protein_coding"; transcript_name "Vdr-204"; transcript_source "ensembl"; transcript_biotype "protein_coding"; exon_id "ENSRNOE00000545178"; exon_version "1"; tag "Ensembl_canonical";
7	ensembl	CDS	130876809	130876980	0	-	2	gene_id "ENSRNOG00000054420"; gene_version "3"; transcript_id "ENSRNOT00000155742"; transcript_version "1"; exon_number "7"; gene_name "Vdr"; gene_source "ensembl"; gene_biotype "protein_coding"; transcript_name "Vdr-204"; transcript_source "ensembl"; transcript_biotype "protein_coding"; protein_id "ENSRNOP00000102866"; protein_version "1"; tag "Ensembl_canonical";
7	ensembl	exon	130876809	130876980	0	-	.	gene_id "ENSRNOG00000054420"; gene_version "3"; transcript_id "ENSRNOT00000122258"; transcript_version "1"; exon_number "7"; gene_name "Vdr"; gene_source "ensembl"; gene_biotype "protein_coding"; transcript_name "Vdr-202"; transcript_source "ensembl"; transcript_biotype "protein_coding"; exon_id "ENSRNOE00000545178"; exon_version "1";
7	ensembl	CDS	130876809	130876980	0	-	2	gene_id "ENSRNOG00000054420"; gene_version "3"; transcript_id "ENSRNOT00000122258"; transcript_version "1"; exon_number "7"; gene_name "Vdr"; gene_source "ensembl"; gene_biotype "protein_coding"; transcript_name "Vdr-202"; transcript_source "ensembl"; transcript_biotype "protein_coding"; protein_id "ENSRNOP00000111704"; protein_version "1";
7	ensembl	exon	130879005	130879113	0	-	.	gene_id "ENSRNOG00000054420"; gene_version "3"; transcript_id "ENSRNOT00000122555"; transcript_version "1"; exon_number "3"; gene_name "Vdr"; gene_source "ensembl"; gene_biotype "protein_coding"; transcript_name "Vdr-203"; transcript_source "ensembl"; transcript_biotype "protein_coding"; exon_id "ENSRNOE00000566221"; exon_version "1";
7	ensembl	CDS	130879005	130879113	0	-	0	gene_id "ENSRNOG00000054420"; gene_version "3"; transcript_id "ENSRNOT00000122555"; transcript_version "1"; exon_number "3"; gene_name "Vdr"; gene_source "ensembl"; gene_biotype "protein_coding"; transcript_name "Vdr-203"; transcript_source "ensembl"; transcript_biotype "protein_coding"; protein_id "ENSRNOP00000107842"; protein_version "1";
7	ensembl	exon	130879005	130879113	0	-	.	gene_id "ENSRNOG00000054420"; gene_version "3"; transcript_id "ENSRNOT00000082429"; transcript_version "3"; exon_number "5"; gene_name "Vdr"; gene_source "ensembl"; gene_biotype "protein_coding"; transcript_name "Vdr-201"; transcript_source "ensembl"; transcript_biotype "protein_coding"; exon_id "ENSRNOE00000566221"; exon_version "1";
7	ensembl	CDS	130879005	130879113	0	-	0	gene_id "ENSRNOG00000054420"; gene_version "3"; transcript_id "ENSRNOT00000082429"; transcript_version "3"; exon_number "5"; gene_name "Vdr"; gene_source "ensembl"; gene_biotype "protein_coding"; transcript_name "Vdr-201"; transcript_source "ensembl"; transcript_biotype "protein_coding"; protein_id "ENSRNOP00000070446"; protein_version "2";
7	ensembl	exon	130879005	130879113	0	-	.	gene_id "ENSRNOG00000054420"; gene_version "3"; transcript_id "ENSRNOT00000170674"; transcript_version "1"; exon_number "6"; gene_name "Vdr"; gene_source "ensembl"; gene_biotype "protein_coding"; transcript_name "Vdr-205"; transcript_source "ensembl"; transcript_biotype "protein_coding"; exon_id "ENSRNOE00000566221"; exon_version "1";
7	ensembl	CDS	130879005	130879113	0	-	0	gene_id "ENSRNOG00000054420"; gene_version "3"; transcript_id "ENSRNOT00000170674"; transcript_version "1"; exon_number "6"; gene_name "Vdr"; gene_source "ensembl"; gene_biotype "protein_coding"; transcript_name "Vdr-205"; transcript_source "ensembl"; transcript_biotype "protein_coding"; protein_id "ENSRNOP00000108719"; protein_version "1";
7	ensembl	exon	130879005	130879113	0	-	.	gene_id "ENSRNOG00000054420"; gene_version "3"; transcript_id "ENSRNOT00000155742"; transcript_version "1"; exon_number "6"; gene_name "Vdr"; gene_source "ensembl"; gene_biotype "protein_coding"; transcript_name "Vdr-204"; transcript_source "ensembl"; transcript_biotype "protein_coding"; exon_id "ENSRNOE00000566221"; exon_version "1"; tag "Ensembl_canonical";
7	ensembl	CDS	130879005	130879113	0	-	0	gene_id "ENSRNOG00000054420"; gene_version "3"; transcript_id "ENSRNOT00000155742"; transcript_version "1"; exon_number "6"; gene_name "Vdr"; gene_source "ensembl"; gene_biotype "protein_coding"; transcript_name "Vdr-204"; transcript_source "ensembl"; transcript_biotype "protein_coding"; protein_id "ENSRNOP00000102866"; protein_version "1"; tag "Ensembl_canonical";
7	ensembl	exon	130879005	130879113	0	-	.	gene_id "ENSRNOG00000054420"; gene_version "3"; transcript_id "ENSRNOT00000122258"; transcript_version "1"; exon_number "6"; gene_name "Vdr"; gene_source "ensembl"; gene_biotype "protein_coding"; transcript_name "Vdr-202"; transcript_source "ensembl"; transcript_biotype "protein_coding"; exon_id "ENSRNOE00000566221"; exon_version "1";
7	ensembl	CDS	130879005	130879113	0	-	0	gene_id "ENSRNOG00000054420"; gene_version "3"; transcript_id "ENSRNOT00000122258"; transcript_version "1"; exon_number "6"; gene_name "Vdr"; gene_source "ensembl"; gene_biotype "protein_coding"; transcript_name "Vdr-202"; transcript_source "ensembl"; transcript_biotype "protein_coding"; protein_id "ENSRNOP00000111704"; protein_version "1";
7	ensembl	exon	130879346	130879530	0	-	.	gene_id "ENSRNOG00000054420"; gene_version "3"; transcript_id "ENSRNOT00000122555"; transcript_version "1"; exon_number "2"; gene_name "Vdr"; gene_source "ensembl"; gene_biotype "protein_coding"; transcript_name "Vdr-203"; transcript_source "ensembl"; transcript_biotype "protein_coding"; exon_id "ENSRNOE00000524531"; exon_version "1";
7	ensembl	CDS	130879346	130879530	0	-	2	gene_id "ENSRNOG00000054420"; gene_version "3"; transcript_id "ENSRNOT00000122555"; transcript_version "1"; exon_number "2"; gene_name "Vdr"; gene_source "ensembl"; gene_biotype "protein_coding"; transcript_name "Vdr-203"; transcript_source "ensembl"; transcript_biotype "protein_coding"; protein_id "ENSRNOP00000107842"; protein_version "1";
7	ensembl	exon	130879346	130879530	0	-	.	gene_id "ENSRNOG00000054420"; gene_version "3"; transcript_id "ENSRNOT00000082429"; transcript_version "3"; exon_number "4"; gene_name "Vdr"; gene_source "ensembl"; gene_biotype "protein_coding"; transcript_name "Vdr-201"; transcript_source "ensembl"; transcript_biotype "protein_coding"; exon_id "ENSRNOE00000524531"; exon_version "1";
7	ensembl	CDS	130879346	130879530	0	-	2	gene_id "ENSRNOG00000054420"; gene_version "3"; transcript_id "ENSRNOT00000082429"; transcript_version "3"; exon_number "4"; gene_name "Vdr"; gene_source "ensembl"; gene_biotype "protein_coding"; transcript_name "Vdr-201"; transcript_source "ensembl"; transcript_biotype "protein_coding"; protein_id "ENSRNOP00000070446"; protein_version "2";
7	ensembl	exon	130879346	130879530	0	-	.	gene_id "ENSRNOG00000054420"; gene_version "3"; transcript_id "ENSRNOT00000170674"; transcript_version "1"; exon_number "5"; gene_name "Vdr"; gene_source "ensembl"; gene_biotype "protein_coding"; transcript_name "Vdr-205"; transcript_source "ensembl"; transcript_biotype "protein_coding"; exon_id "ENSRNOE00000524531"; exon_version "1";
7	ensembl	CDS	130879346	130879530	0	-	2	gene_id "ENSRNOG00000054420"; gene_version "3"; transcript_id "ENSRNOT00000170674"; transcript_version "1"; exon_number "5"; gene_name "Vdr"; gene_source "ensembl"; gene_biotype "protein_coding"; transcript_name "Vdr-205"; transcript_source "ensembl"; transcript_biotype "protein_coding"; protein_id "ENSRNOP00000108719"; protein_version "1";
7	ensembl	exon	130879346	130879530	0	-	.	gene_id "ENSRNOG00000054420"; gene_version "3"; transcript_id "ENSRNOT00000155742"; transcript_version "1"; exon_number "5"; gene_name "Vdr"; gene_source "ensembl"; gene_biotype "protein_coding"; transcript_name "Vdr-204"; transcript_source "ensembl"; transcript_biotype "protein_coding"; exon_id "ENSRNOE00000524531"; exon_version "1"; tag "Ensembl_canonical";
7	ensembl	CDS	130879346	130879530	0	-	2	gene_id "ENSRNOG00000054420"; gene_version "3"; transcript_id "ENSRNOT00000155742"; transcript_version "1"; exon_number "5"; gene_name "Vdr"; gene_source "ensembl"; gene_biotype "protein_coding"; transcript_name "Vdr-204"; transcript_source "ensembl"; transcript_biotype "protein_coding"; protein_id "ENSRNOP00000102866"; protein_version "1"; tag "Ensembl_canonical";
7	ensembl	exon	130879346	130879530	0	-	.	gene_id "ENSRNOG00000054420"; gene_version "3"; transcript_id "ENSRNOT00000122258"; transcript_version "1"; exon_number "5"; gene_name "Vdr"; gene_source "ensembl"; gene_biotype "protein_coding"; transcript_name "Vdr-202"; transcript_source "ensembl"; transcript_biotype "protein_coding"; exon_id "ENSRNOE00000524531"; exon_version "1";
7	ensembl	CDS	130879346	130879530	0	-	2	gene_id "ENSRNOG00000054420"; gene_version "3"; transcript_id "ENSRNOT00000122258"; transcript_version "1"; exon_number "5"; gene_name "Vdr"; gene_source "ensembl"; gene_biotype "protein_coding"; transcript_name "Vdr-202"; transcript_source "ensembl"; transcript_biotype "protein_coding"; protein_id "ENSRNOP00000111704"; protein_version "1";
7	ensembl	CDS	130881462	130881675	0	-	0	gene_id "ENSRNOG00000054420"; gene_version "3"; transcript_id "ENSRNOT00000122555"; transcript_version "1"; exon_number "1"; gene_name "Vdr"; gene_source "ensembl"; gene_biotype "protein_coding"; transcript_name "Vdr-203"; transcript_source "ensembl"; transcript_biotype "protein_coding"; protein_id "ENSRNOP00000107842"; protein_version "1";
7	ensembl	exon	130881462	130881730	0	-	.	gene_id "ENSRNOG00000054420"; gene_version "3"; transcript_id "ENSRNOT00000122555"; transcript_version "1"; exon_number "1"; gene_name "Vdr"; gene_source "ensembl"; gene_biotype "protein_coding"; transcript_name "Vdr-203"; transcript_source "ensembl"; transcript_biotype "protein_coding"; exon_id "ENSRNOE00000698008"; exon_version "1";
7	ensembl	start_codon	130881673	130881675	0	-	0	gene_id "ENSRNOG00000054420"; gene_version "3"; transcript_id "ENSRNOT00000122555"; transcript_version "1"; exon_number "1"; gene_name "Vdr"; gene_source "ensembl"; gene_biotype "protein_coding"; transcript_name "Vdr-203"; transcript_source "ensembl"; transcript_biotype "protein_coding";
7	ensembl	five_prime_utr	130881676	130881730	0	-	.	gene_id "ENSRNOG00000054420"; gene_version "3"; transcript_id "ENSRNOT00000122555"; transcript_version "1"; gene_name "Vdr"; gene_source "ensembl"; gene_biotype "protein_coding"; transcript_name "Vdr-203"; transcript_source "ensembl"; transcript_biotype "protein_coding";
7	ensembl	exon	130885288	130885418	0	-	.	gene_id "ENSRNOG00000054420"; gene_version "3"; transcript_id "ENSRNOT00000082429"; transcript_version "3"; exon_number "3"; gene_name "Vdr"; gene_source "ensembl"; gene_biotype "protein_coding"; transcript_name "Vdr-201"; transcript_source "ensembl"; transcript_biotype "protein_coding"; exon_id "ENSRNOE00000550441"; exon_version "1";
7	ensembl	CDS	130885288	130885418	0	-	1	gene_id "ENSRNOG00000054420"; gene_version "3"; transcript_id "ENSRNOT00000082429"; transcript_version "3"; exon_number "3"; gene_name "Vdr"; gene_source "ensembl"; gene_biotype "protein_coding"; transcript_name "Vdr-201"; transcript_source "ensembl"; transcript_biotype "protein_coding"; protein_id "ENSRNOP00000070446"; protein_version "2";
7	ensembl	exon	130885288	130885418	0	-	.	gene_id "ENSRNOG00000054420"; gene_version "3"; transcript_id "ENSRNOT00000170674"; transcript_version "1"; exon_number "4"; gene_name "Vdr"; gene_source "ensembl"; gene_biotype "protein_coding"; transcript_name "Vdr-205"; transcript_source "ensembl"; transcript_biotype "protein_coding"; exon_id "ENSRNOE00000550441"; exon_version "1";
7	ensembl	CDS	130885288	130885418	0	-	1	gene_id "ENSRNOG00000054420"; gene_version "3"; transcript_id "ENSRNOT00000170674"; transcript_version "1"; exon_number "4"; gene_name "Vdr"; gene_source "ensembl"; gene_biotype "protein_coding"; transcript_name "Vdr-205"; transcript_source "ensembl"; transcript_biotype "protein_coding"; protein_id "ENSRNOP00000108719"; protein_version "1";
7	ensembl	exon	130885288	130885418	0	-	.	gene_id "ENSRNOG00000054420"; gene_version "3"; transcript_id "ENSRNOT00000155742"; transcript_version "1"; exon_number "4"; gene_name "Vdr"; gene_source "ensembl"; gene_biotype "protein_coding"; transcript_name "Vdr-204"; transcript_source "ensembl"; transcript_biotype "protein_coding"; exon_id "ENSRNOE00000550441"; exon_version "1"; tag "Ensembl_canonical";
7	ensembl	CDS	130885288	130885418	0	-	1	gene_id "ENSRNOG00000054420"; gene_version "3"; transcript_id "ENSRNOT00000155742"; transcript_version "1"; exon_number "4"; gene_name "Vdr"; gene_source "ensembl"; gene_biotype "protein_coding"; transcript_name "Vdr-204"; transcript_source "ensembl"; transcript_biotype "protein_coding"; protein_id "ENSRNOP00000102866"; protein_version "1"; tag "Ensembl_canonical";
7	ensembl	exon	130885288	130885418	0	-	.	gene_id "ENSRNOG00000054420"; gene_version "3"; transcript_id "ENSRNOT00000122258"; transcript_version "1"; exon_number "4"; gene_name "Vdr"; gene_source "ensembl"; gene_biotype "protein_coding"; transcript_name "Vdr-202"; transcript_source "ensembl"; transcript_biotype "protein_coding"; exon_id "ENSRNOE00000550441"; exon_version "1";
7	ensembl	CDS	130885288	130885418	0	-	1	gene_id "ENSRNOG00000054420"; gene_version "3"; transcript_id "ENSRNOT00000122258"; transcript_version "1"; exon_number "4"; gene_name "Vdr"; gene_source "ensembl"; gene_biotype "protein_coding"; transcript_name "Vdr-202"; transcript_source "ensembl"; transcript_biotype "protein_coding"; protein_id "ENSRNOP00000111704"; protein_version "1";
7	ensembl	CDS	130893795	130893940	0	-	0	gene_id "ENSRNOG00000054420"; gene_version "3"; transcript_id "ENSRNOT00000122258"; transcript_version "1"; exon_number "3"; gene_name "Vdr"; gene_source "ensembl"; gene_biotype "protein_coding"; transcript_name "Vdr-202"; transcript_source "ensembl"; transcript_biotype "protein_coding"; protein_id "ENSRNOP00000111704"; protein_version "1";
7	ensembl	exon	130893795	130893942	0	-	.	gene_id "ENSRNOG00000054420"; gene_version "3"; transcript_id "ENSRNOT00000082429"; transcript_version "3"; exon_number "2"; gene_name "Vdr"; gene_source "ensembl"; gene_biotype "protein_coding"; transcript_name "Vdr-201"; transcript_source "ensembl"; transcript_biotype "protein_coding"; exon_id "ENSRNOE00000570980"; exon_version "1";
7	ensembl	CDS	130893795	130893942	0	-	2	gene_id "ENSRNOG00000054420"; gene_version "3"; transcript_id "ENSRNOT00000082429"; transcript_version "3"; exon_number "2"; gene_name "Vdr"; gene_source "ensembl"; gene_biotype "protein_coding"; transcript_name "Vdr-201"; transcript_source "ensembl"; transcript_biotype "protein_coding"; protein_id "ENSRNOP00000070446"; protein_version "2";
7	ensembl	exon	130893795	130893942	0	-	.	gene_id "ENSRNOG00000054420"; gene_version "3"; transcript_id "ENSRNOT00000170674"; transcript_version "1"; exon_number "3"; gene_name "Vdr"; gene_source "ensembl"; gene_biotype "protein_coding"; transcript_name "Vdr-205"; transcript_source "ensembl"; transcript_biotype "protein_coding"; exon_id "ENSRNOE00000570980"; exon_version "1";
7	ensembl	CDS	130893795	130893942	0	-	2	gene_id "ENSRNOG00000054420"; gene_version "3"; transcript_id "ENSRNOT00000170674"; transcript_version "1"; exon_number "3"; gene_name "Vdr"; gene_source "ensembl"; gene_biotype "protein_coding"; transcript_name "Vdr-205"; transcript_source "ensembl"; transcript_biotype "protein_coding"; protein_id "ENSRNOP00000108719"; protein_version "1";
7	ensembl	exon	130893795	130893942	0	-	.	gene_id "ENSRNOG00000054420"; gene_version "3"; transcript_id "ENSRNOT00000155742"; transcript_version "1"; exon_number "3"; gene_name "Vdr"; gene_source "ensembl"; gene_biotype "protein_coding"; transcript_name "Vdr-204"; transcript_source "ensembl"; transcript_biotype "protein_coding"; exon_id "ENSRNOE00000570980"; exon_version "1"; tag "Ensembl_canonical";
7	ensembl	CDS	130893795	130893942	0	-	2	gene_id "ENSRNOG00000054420"; gene_version "3"; transcript_id "ENSRNOT00000155742"; transcript_version "1"; exon_number "3"; gene_name "Vdr"; gene_source "ensembl"; gene_biotype "protein_coding"; transcript_name "Vdr-204"; transcript_source "ensembl"; transcript_biotype "protein_coding"; protein_id "ENSRNOP00000102866"; protein_version "1"; tag "Ensembl_canonical";
7	ensembl	exon	130893795	130893942	0	-	.	gene_id "ENSRNOG00000054420"; gene_version "3"; transcript_id "ENSRNOT00000122258"; transcript_version "1"; exon_number "3"; gene_name "Vdr"; gene_source "ensembl"; gene_biotype "protein_coding"; transcript_name "Vdr-202"; transcript_source "ensembl"; transcript_biotype "protein_coding"; exon_id "ENSRNOE00000761650"; exon_version "1";
7	ensembl	start_codon	130893938	130893940	0	-	0	gene_id "ENSRNOG00000054420"; gene_version "3"; transcript_id "ENSRNOT00000122258"; transcript_version "1"; exon_number "3"; gene_name "Vdr"; gene_source "ensembl"; gene_biotype "protein_coding"; transcript_name "Vdr-202"; transcript_source "ensembl"; transcript_biotype "protein_coding";
7	ensembl	five_prime_utr	130893941	130893942	0	-	.	gene_id "ENSRNOG00000054420"; gene_version "3"; transcript_id "ENSRNOT00000122258"; transcript_version "1"; gene_name "Vdr"; gene_source "ensembl"; gene_biotype "protein_coding"; transcript_name "Vdr-202"; transcript_source "ensembl"; transcript_biotype "protein_coding";
7	ensembl	CDS	130895807	130895849	0	-	0	gene_id "ENSRNOG00000054420"; gene_version "3"; transcript_id "ENSRNOT00000082429"; transcript_version "3"; exon_number "1"; gene_name "Vdr"; gene_source "ensembl"; gene_biotype "protein_coding"; transcript_name "Vdr-201"; transcript_source "ensembl"; transcript_biotype "protein_coding"; protein_id "ENSRNOP00000070446"; protein_version "2";
7	ensembl	exon	130895807	130895879	0	-	.	gene_id "ENSRNOG00000054420"; gene_version "3"; transcript_id "ENSRNOT00000082429"; transcript_version "3"; exon_number "1"; gene_name "Vdr"; gene_source "ensembl"; gene_biotype "protein_coding"; transcript_name "Vdr-201"; transcript_source "ensembl"; transcript_biotype "protein_coding"; exon_id "ENSRNOE00000785485"; exon_version "1";
7	ensembl	start_codon	130895847	130895849	0	-	0	gene_id "ENSRNOG00000054420"; gene_version "3"; transcript_id "ENSRNOT00000082429"; transcript_version "3"; exon_number "1"; gene_name "Vdr"; gene_source "ensembl"; gene_biotype "protein_coding"; transcript_name "Vdr-201"; transcript_source "ensembl"; transcript_biotype "protein_coding";
7	ensembl	five_prime_utr	130895850	130895879	0	-	.	gene_id "ENSRNOG00000054420"; gene_version "3"; transcript_id "ENSRNOT00000082429"; transcript_version "3"; gene_name "Vdr"; gene_source "ensembl"; gene_biotype "protein_coding"; transcript_name "Vdr-201"; transcript_source "ensembl"; transcript_biotype "protein_coding";
7	ensembl	exon	130897323	130897397	0	-	.	gene_id "ENSRNOG00000054420"; gene_version "3"; transcript_id "ENSRNOT00000170674"; transcript_version "1"; exon_number "2"; gene_name "Vdr"; gene_source "ensembl"; gene_biotype "protein_coding"; transcript_name "Vdr-205"; transcript_source "ensembl"; transcript_biotype "protein_coding"; exon_id "ENSRNOE00000793112"; exon_version "1";
7	ensembl	CDS	130897323	130897397	0	-	2	gene_id "ENSRNOG00000054420"; gene_version "3"; transcript_id "ENSRNOT00000170674"; transcript_version "1"; exon_number "2"; gene_name "Vdr"; gene_source "ensembl"; gene_biotype "protein_coding"; transcript_name "Vdr-205"; transcript_source "ensembl"; transcript_biotype "protein_coding"; protein_id "ENSRNOP00000108719"; protein_version "1";
7	ensembl	exon	130897323	130897397	0	-	.	gene_id "ENSRNOG00000054420"; gene_version "3"; transcript_id "ENSRNOT00000155742"; transcript_version "1"; exon_number "2"; gene_name "Vdr"; gene_source "ensembl"; gene_biotype "protein_coding"; transcript_name "Vdr-204"; transcript_source "ensembl"; transcript_biotype "protein_coding"; exon_id "ENSRNOE00000793112"; exon_version "1"; tag "Ensembl_canonical";
7	ensembl	CDS	130897323	130897397	0	-	2	gene_id "ENSRNOG00000054420"; gene_version "3"; transcript_id "ENSRNOT00000155742"; transcript_version "1"; exon_number "2"; gene_name "Vdr"; gene_source "ensembl"; gene_biotype "protein_coding"; transcript_name "Vdr-204"; transcript_source "ensembl"; transcript_biotype "protein_coding"; protein_id "ENSRNOP00000102866"; protein_version "1"; tag "Ensembl_canonical";
7	ensembl	exon	130897323	130897397	0	-	.	gene_id "ENSRNOG00000054420"; gene_version "3"; transcript_id "ENSRNOT00000122258"; transcript_version "1"; exon_number "2"; gene_name "Vdr"; gene_source "ensembl"; gene_biotype "protein_coding"; transcript_name "Vdr-202"; transcript_source "ensembl"; transcript_biotype "protein_coding"; exon_id "ENSRNOE00000686950"; exon_version "1";
7	ensembl	five_prime_utr	130897323	130897397	0	-	.	gene_id "ENSRNOG00000054420"; gene_version "3"; transcript_id "ENSRNOT00000122258"; transcript_version "1"; gene_name "Vdr"; gene_source "ensembl"; gene_biotype "protein_coding"; transcript_name "Vdr-202"; transcript_source "ensembl"; transcript_biotype "protein_coding";
7	ensembl	CDS	130899523	130899616	0	-	0	gene_id "ENSRNOG00000054420"; gene_version "3"; transcript_id "ENSRNOT00000170674"; transcript_version "1"; exon_number "1"; gene_name "Vdr"; gene_source "ensembl"; gene_biotype "protein_coding"; transcript_name "Vdr-205"; transcript_source "ensembl"; transcript_biotype "protein_coding"; protein_id "ENSRNOP00000108719"; protein_version "1";
7	ensembl	exon	130899523	130899780	0	-	.	gene_id "ENSRNOG00000054420"; gene_version "3"; transcript_id "ENSRNOT00000170674"; transcript_version "1"; exon_number "1"; gene_name "Vdr"; gene_source "ensembl"; gene_biotype "protein_coding"; transcript_name "Vdr-205"; transcript_source "ensembl"; transcript_biotype "protein_coding"; exon_id "ENSRNOE00000808484"; exon_version "1";
7	ensembl	start_codon	130899614	130899616	0	-	0	gene_id "ENSRNOG00000054420"; gene_version "3"; transcript_id "ENSRNOT00000170674"; transcript_version "1"; exon_number "1"; gene_name "Vdr"; gene_source "ensembl"; gene_biotype "protein_coding"; transcript_name "Vdr-205"; transcript_source "ensembl"; transcript_biotype "protein_coding";
7	ensembl	five_prime_utr	130899617	130899780	0	-	.	gene_id "ENSRNOG00000054420"; gene_version "3"; transcript_id "ENSRNOT00000170674"; transcript_version "1"; gene_name "Vdr"; gene_source "ensembl"; gene_biotype "protein_coding"; transcript_name "Vdr-205"; transcript_source "ensembl"; transcript_biotype "protein_coding";
7	ensembl	CDS	130905377	130905524	0	-	0	gene_id "ENSRNOG00000054420"; gene_version "3"; transcript_id "ENSRNOT00000155742"; transcript_version "1"; exon_number "1"; gene_name "Vdr"; gene_source "ensembl"; gene_biotype "protein_coding"; transcript_name "Vdr-204"; transcript_source "ensembl"; transcript_biotype "protein_coding"; protein_id "ENSRNOP00000102866"; protein_version "1"; tag "Ensembl_canonical";
7	ensembl	exon	130905377	130905723	0	-	.	gene_id "ENSRNOG00000054420"; gene_version "3"; transcript_id "ENSRNOT00000155742"; transcript_version "1"; exon_number "1"; gene_name "Vdr"; gene_source "ensembl"; gene_biotype "protein_coding"; transcript_name "Vdr-204"; transcript_source "ensembl"; transcript_biotype "protein_coding"; exon_id "ENSRNOE00000677676"; exon_version "1"; tag "Ensembl_canonical";
7	ensembl	start_codon	130905522	130905524	0	-	0	gene_id "ENSRNOG00000054420"; gene_version "3"; transcript_id "ENSRNOT00000155742"; transcript_version "1"; exon_number "1"; gene_name "Vdr"; gene_source "ensembl"; gene_biotype "protein_coding"; transcript_name "Vdr-204"; transcript_source "ensembl"; transcript_biotype "protein_coding"; tag "Ensembl_canonical";
7	ensembl	five_prime_utr	130905525	130905723	0	-	.	gene_id "ENSRNOG00000054420"; gene_version "3"; transcript_id "ENSRNOT00000155742"; transcript_version "1"; gene_name "Vdr"; gene_source "ensembl"; gene_biotype "protein_coding"; transcript_name "Vdr-204"; transcript_source "ensembl"; transcript_biotype "protein_coding"; tag "Ensembl_canonical";
7	ensembl	exon	130916741	130916757	0	-	.	gene_id "ENSRNOG00000054420"; gene_version "3"; transcript_id "ENSRNOT00000122258"; transcript_version "1"; exon_number "1"; gene_name "Vdr"; gene_source "ensembl"; gene_biotype "protein_coding"; transcript_name "Vdr-202"; transcript_source "ensembl"; transcript_biotype "protein_coding"; exon_id "ENSRNOE00000690190"; exon_version "1";
7	ensembl	five_prime_utr	130916741	130916757	0	-	.	gene_id "ENSRNOG00000054420"; gene_version "3"; transcript_id "ENSRNOT00000122258"; transcript_version "1"; gene_name "Vdr"; gene_source "ensembl"; gene_biotype "protein_coding"; transcript_name "Vdr-202"; transcript_source "ensembl"; transcript_biotype "protein_coding";
7	sraer114_es	exon	130931720	130932025	0.0405434445985015	-	.	gene_id "sraer114_gene_40308"; transcript_id "sraer114_gene_40308_tx_1"; exon_id "7_130931720_130932025_-"; exonnum "6"; txlen "947";
7	sraer114_es	exon	130931720	130932025	0.00598053664670862	-	.	gene_id "sraer114_gene_40308"; transcript_id "sraer114_gene_40308_tx_10"; exon_id "7_130931720_130932025_-"; exonnum "4"; txlen "655";
7	sraer114_es	exon	130931720	130932025	0.00987099132892656	-	.	gene_id "sraer114_gene_40308"; transcript_id "sraer114_gene_40308_tx_5"; exon_id "7_130931720_130932025_-"; exonnum "5"; txlen "757";
7	sraer114_es	exon	130931720	130932025	0.00721039377512804	-	.	gene_id "sraer114_gene_40308"; transcript_id "sraer114_gene_40308_tx_8"; exon_id "7_130931720_130932025_-"; exonnum "2"; txlen "899";
7	sraer114_es	exon	130931720	130932025	0.00598053664670862	-	.	gene_id "sraer114_gene_40308"; transcript_id "sraer114_gene_40308_tx_9"; exon_id "7_130931720_130932025_-"; exonnum "5"; txlen "845";
7	sraer114_ss	exon	130933402	130933994	0.00721039377512804	-	.	gene_id "sraer114_gene_40308"; transcript_id "sraer114_gene_40308_tx_8"; exon_id "7_130933402_130933994_-"; exonnum "1"; txlen "899";
7	sraer114_es	exon	130934384	130934623	0.0286873150539895	-	.	gene_id "sraer114_gene_40308"; transcript_id "sraer114_gene_40308_tx_2"; exon_id "7_130934384_130934623_-"; exonnum "6"; txlen "881";
7	sraer114_es	exon	130934384	130934623	0.00987099132892656	-	.	gene_id "sraer114_gene_40308"; transcript_id "sraer114_gene_40308_tx_6"; exon_id "7_130934384_130934623_-"; exonnum "5"; txlen "691";
7	sraer114_mid	exon	130937033	130937134	0.0405434445985015	-	.	gene_id "sraer114_gene_40308"; transcript_id "sraer114_gene_40308_tx_1"; exon_id "7_130937033_130937134_-"; exonnum "5"; txlen "947";
7	sraer114_mid	exon	130937033	130937134	0.0286873150539895	-	.	gene_id "sraer114_gene_40308"; transcript_id "sraer114_gene_40308_tx_2"; exon_id "7_130937033_130937134_-"; exonnum "5"; txlen "881";
7	sraer114_mid	exon	130937033	130937134	0.00987099132892656	-	.	gene_id "sraer114_gene_40308"; transcript_id "sraer114_gene_40308_tx_5"; exon_id "7_130937033_130937134_-"; exonnum "4"; txlen "757";
7	sraer114_mid	exon	130937033	130937134	0.00987099132892656	-	.	gene_id "sraer114_gene_40308"; transcript_id "sraer114_gene_40308_tx_6"; exon_id "7_130937033_130937134_-"; exonnum "4"; txlen "691";
7	sraer114_es	exon	130945163	130945216	0.0191467927253999	-	.	gene_id "sraer114_gene_40308"; transcript_id "sraer114_gene_40308_tx_3"; exon_id "7_130945163_130945216_-"; exonnum "5"; txlen "593";
7	sraer114_mid	exon	130945536	130945681	0.0405434445985015	-	.	gene_id "sraer114_gene_40308"; transcript_id "sraer114_gene_40308_tx_1"; exon_id "7_130945536_130945681_-"; exonnum "4"; txlen "947";
7	sraer114_mid	exon	130945536	130945681	0.00598053664670862	-	.	gene_id "sraer114_gene_40308"; transcript_id "sraer114_gene_40308_tx_10"; exon_id "7_130945536_130945681_-"; exonnum "3"; txlen "655";
7	sraer114_mid	exon	130945536	130945681	0.0286873150539895	-	.	gene_id "sraer114_gene_40308"; transcript_id "sraer114_gene_40308_tx_2"; exon_id "7_130945536_130945681_-"; exonnum "4"; txlen "881";
7	sraer114_mid	exon	130945536	130945681	0.0191467927253999	-	.	gene_id "sraer114_gene_40308"; transcript_id "sraer114_gene_40308_tx_3"; exon_id "7_130945536_130945681_-"; exonnum "4"; txlen "593";
7	sraer114_mid	exon	130945536	130945681	0.00987099132892656	-	.	gene_id "sraer114_gene_40308"; transcript_id "sraer114_gene_40308_tx_5"; exon_id "7_130945536_130945681_-"; exonnum "3"; txlen "757";
7	sraer114_mid	exon	130945536	130945681	0.00987099132892656	-	.	gene_id "sraer114_gene_40308"; transcript_id "sraer114_gene_40308_tx_6"; exon_id "7_130945536_130945681_-"; exonnum "3"; txlen "691";
7	sraer114_mid	exon	130945536	130945681	0.00598053664670862	-	.	gene_id "sraer114_gene_40308"; transcript_id "sraer114_gene_40308_tx_9"; exon_id "7_130945536_130945681_-"; exonnum "4"; txlen "845";
7	sraer114_mid	exon	130947310	130947452	0.0405434445985015	-	.	gene_id "sraer114_gene_40308"; transcript_id "sraer114_gene_40308_tx_1"; exon_id "7_130947310_130947452_-"; exonnum "3"; txlen "947";
7	sraer114_mid	exon	130947310	130947452	0.00598053664670862	-	.	gene_id "sraer114_gene_40308"; transcript_id "sraer114_gene_40308_tx_10"; exon_id "7_130947310_130947452_-"; exonnum "2"; txlen "655";
7	sraer114_mid	exon	130947310	130947452	0.0286873150539895	-	.	gene_id "sraer114_gene_40308"; transcript_id "sraer114_gene_40308_tx_2"; exon_id "7_130947310_130947452_-"; exonnum "3"; txlen "881";
7	sraer114_mid	exon	130947310	130947452	0.0191467927253999	-	.	gene_id "sraer114_gene_40308"; transcript_id "sraer114_gene_40308_tx_3"; exon_id "7_130947310_130947452_-"; exonnum "3"; txlen "593";
7	sraer114_mid	exon	130947310	130947452	0.00987099132892656	-	.	gene_id "sraer114_gene_40308"; transcript_id "sraer114_gene_40308_tx_5"; exon_id "7_130947310_130947452_-"; exonnum "2"; txlen "757";
7	sraer114_mid	exon	130947310	130947452	0.00987099132892656	-	.	gene_id "sraer114_gene_40308"; transcript_id "sraer114_gene_40308_tx_6"; exon_id "7_130947310_130947452_-"; exonnum "2"; txlen "691";
7	sraer114_mid	exon	130947310	130947452	0.00598053664670862	-	.	gene_id "sraer114_gene_40308"; transcript_id "sraer114_gene_40308_tx_9"; exon_id "7_130947310_130947452_-"; exonnum "3"; txlen "845";
7	sraer114_mid	exon	130949208	130949397	0.0405434445985015	-	.	gene_id "sraer114_gene_40308"; transcript_id "sraer114_gene_40308_tx_1"; exon_id "7_130949208_130949397_-"; exonnum "2"; txlen "947";
7	sraer114_mid	exon	130949208	130949397	0.0286873150539895	-	.	gene_id "sraer114_gene_40308"; transcript_id "sraer114_gene_40308_tx_2"; exon_id "7_130949208_130949397_-"; exonnum "2"; txlen "881";
7	sraer114_mid	exon	130949208	130949397	0.0191467927253999	-	.	gene_id "sraer114_gene_40308"; transcript_id "sraer114_gene_40308_tx_3"; exon_id "7_130949208_130949397_-"; exonnum "2"; txlen "593";
7	sraer114_mid	exon	130949208	130949397	0.00598053664670862	-	.	gene_id "sraer114_gene_40308"; transcript_id "sraer114_gene_40308_tx_9"; exon_id "7_130949208_130949397_-"; exonnum "2"; txlen "845";
7	sraer114_ss	exon	130951789	130951848	0.0405434445985015	-	.	gene_id "sraer114_gene_40308"; transcript_id "sraer114_gene_40308_tx_1"; exon_id "7_130951789_130951848_-"; exonnum "1"; txlen "947";
7	sraer114_ss	exon	130951789	130951848	0.00598053664670862	-	.	gene_id "sraer114_gene_40308"; transcript_id "sraer114_gene_40308_tx_10"; exon_id "7_130951789_130951848_-"; exonnum "1"; txlen "655";
7	sraer114_ss	exon	130951789	130951848	0.0286873150539895	-	.	gene_id "sraer114_gene_40308"; transcript_id "sraer114_gene_40308_tx_2"; exon_id "7_130951789_130951848_-"; exonnum "1"; txlen "881";
7	sraer114_ss	exon	130951789	130951848	0.0191467927253999	-	.	gene_id "sraer114_gene_40308"; transcript_id "sraer114_gene_40308_tx_3"; exon_id "7_130951789_130951848_-"; exonnum "1"; txlen "593";
7	sraer114_ss	exon	130951789	130951848	0.00987099132892656	-	.	gene_id "sraer114_gene_40308"; transcript_id "sraer114_gene_40308_tx_5"; exon_id "7_130951789_130951848_-"; exonnum "1"; txlen "757";
7	sraer114_ss	exon	130951789	130951848	0.00987099132892656	-	.	gene_id "sraer114_gene_40308"; transcript_id "sraer114_gene_40308_tx_6"; exon_id "7_130951789_130951848_-"; exonnum "1"; txlen "691";
7	sraer114_ss	exon	130951789	130951848	0.00598053664670862	-	.	gene_id "sraer114_gene_40308"; transcript_id "sraer114_gene_40308_tx_9"; exon_id "7_130951789_130951848_-"; exonnum "1"; txlen "845";
7	sraer114_es	exon	130953444	130954381	0.0216865520463544	-	.	gene_id "sraer114_gene_59802"; transcript_id "sraer114_gene_59802_tx_1"; exon_id "7_130953444_130954381_-"; exonnum "2"; txlen "1112";
7	sraer114_ss	exon	130954670	130954843	0.0216865520463544	-	.	gene_id "sraer114_gene_59802"; transcript_id "sraer114_gene_59802_tx_1"; exon_id "7_130954670_130954843_-"; exonnum "1"; txlen "1112";
7	sraer114_es	exon	130975043	130975445	0.163665234642697	-	.	gene_id "sraer114_gene_67123"; transcript_id "sraer114_gene_67123_tx_1"; exon_id "7_130975043_130975445_-"; exonnum "2"; txlen "629";
7	sraer114_ss	exon	130976355	130976580	0.163665234642697	-	.	gene_id "sraer114_gene_67123"; transcript_id "sraer114_gene_67123_tx_1"; exon_id "7_130976355_130976580_-"; exonnum "1"; txlen "629";
7	ensembl	three_prime_utr	130977561	130977994	0	-	.	gene_id "ENSRNOG00000058560"; gene_version "3"; transcript_id "ENSRNOT00000107179"; transcript_version "2"; gene_name "Col2a1"; gene_source "ensembl"; gene_biotype "protein_coding"; transcript_name "Col2a1-202"; transcript_source "ensembl"; transcript_biotype "protein_coding"; tag "Ensembl_canonical";
7	ensembl	three_prime_utr	130977561	130977994	0	-	.	gene_id "ENSRNOG00000058560"; gene_version "3"; transcript_id "ENSRNOT00000086062"; transcript_version "3"; gene_name "Col2a1"; gene_source "ensembl"; gene_biotype "protein_coding"; transcript_name "Col2a1-201"; transcript_source "ensembl"; transcript_biotype "protein_coding";
7	ensembl	exon	130977561	130978141	0	-	.	gene_id "ENSRNOG00000058560"; gene_version "3"; transcript_id "ENSRNOT00000107179"; transcript_version "2"; exon_number "54"; gene_name "Col2a1"; gene_source "ensembl"; gene_biotype "protein_coding"; transcript_name "Col2a1-202"; transcript_source "ensembl"; transcript_biotype "protein_coding"; exon_id "ENSRNOE00000523634"; exon_version "2"; tag "Ensembl_canonical";
7	ensembl	exon	130977561	130978141	0	-	.	gene_id "ENSRNOG00000058560"; gene_version "3"; transcript_id "ENSRNOT00000086062"; transcript_version "3"; exon_number "53"; gene_name "Col2a1"; gene_source "ensembl"; gene_biotype "protein_coding"; transcript_name "Col2a1-201"; transcript_source "ensembl"; transcript_biotype "protein_coding"; exon_id "ENSRNOE00000523634"; exon_version "2";
7	ENSEMBL114_rn	exon	130977561	130978141	0.414137458564094	-	.	gene_id "ENSRNOG00000058560"; transcript_id "ENSRNOG00000058560_tx_3"; exon_id "7_130977561_130978141_-"; exonnum "55"; txlen "5069";
7	ENSEMBL114_rn	exon	130977561	130978141	0.153444784151806	-	.	gene_id "ENSRNOG00000058560"; transcript_id "ENSRNOG00000058560_tx_4"; exon_id "7_130977561_130978141_-"; exonnum "55"; txlen "4943";
7	ensembl	gene	130977561	131006627	0	-	.	gene_id "ENSRNOG00000058560"; gene_version "3"; gene_name "Col2a1"; gene_source "ensembl"; gene_biotype "protein_coding";
7	ensembl	transcript	130977561	131006627	0	-	.	gene_id "ENSRNOG00000058560"; gene_version "3"; transcript_id "ENSRNOT00000107179"; transcript_version "2"; gene_name "Col2a1"; gene_source "ensembl"; gene_biotype "protein_coding"; transcript_name "Col2a1-202"; transcript_source "ensembl"; transcript_biotype "protein_coding"; tag "Ensembl_canonical";
7	ensembl	transcript	130977561	131006627	0	-	.	gene_id "ENSRNOG00000058560"; gene_version "3"; transcript_id "ENSRNOT00000086062"; transcript_version "3"; gene_name "Col2a1"; gene_source "ensembl"; gene_biotype "protein_coding"; transcript_name "Col2a1-201"; transcript_source "ensembl"; transcript_biotype "protein_coding";
7	ensembl	stop_codon	130977995	130977997	0	-	0	gene_id "ENSRNOG00000058560"; gene_version "3"; transcript_id "ENSRNOT00000107179"; transcript_version "2"; exon_number "54"; gene_name "Col2a1"; gene_source "ensembl"; gene_biotype "protein_coding"; transcript_name "Col2a1-202"; transcript_source "ensembl"; transcript_biotype "protein_coding"; tag "Ensembl_canonical";
7	ensembl	stop_codon	130977995	130977997	0	-	0	gene_id "ENSRNOG00000058560"; gene_version "3"; transcript_id "ENSRNOT00000086062"; transcript_version "3"; exon_number "53"; gene_name "Col2a1"; gene_source "ensembl"; gene_biotype "protein_coding"; transcript_name "Col2a1-201"; transcript_source "ensembl"; transcript_biotype "protein_coding";
7	ensembl	CDS	130977998	130978141	0	-	0	gene_id "ENSRNOG00000058560"; gene_version "3"; transcript_id "ENSRNOT00000107179"; transcript_version "2"; exon_number "54"; gene_name "Col2a1"; gene_source "ensembl"; gene_biotype "protein_coding"; transcript_name "Col2a1-202"; transcript_source "ensembl"; transcript_biotype "protein_coding"; protein_id "ENSRNOP00000094699"; protein_version "1"; tag "Ensembl_canonical";
7	ensembl	CDS	130977998	130978141	0	-	0	gene_id "ENSRNOG00000058560"; gene_version "3"; transcript_id "ENSRNOT00000086062"; transcript_version "3"; exon_number "53"; gene_name "Col2a1"; gene_source "ensembl"; gene_biotype "protein_coding"; transcript_name "Col2a1-201"; transcript_source "ensembl"; transcript_biotype "protein_coding"; protein_id "ENSRNOP00000071077"; protein_version "1";
7	ensembl	exon	130978588	130978830	0	-	.	gene_id "ENSRNOG00000058560"; gene_version "3"; transcript_id "ENSRNOT00000107179"; transcript_version "2"; exon_number "53"; gene_name "Col2a1"; gene_source "ensembl"; gene_biotype "protein_coding"; transcript_name "Col2a1-202"; transcript_source "ensembl"; transcript_biotype "protein_coding"; exon_id "ENSRNOE00000544909"; exon_version "1"; tag "Ensembl_canonical";
7	ensembl	CDS	130978588	130978830	0	-	0	gene_id "ENSRNOG00000058560"; gene_version "3"; transcript_id "ENSRNOT00000107179"; transcript_version "2"; exon_number "53"; gene_name "Col2a1"; gene_source "ensembl"; gene_biotype "protein_coding"; transcript_name "Col2a1-202"; transcript_source "ensembl"; transcript_biotype "protein_coding"; protein_id "ENSRNOP00000094699"; protein_version "1"; tag "Ensembl_canonical";
7	ensembl	exon	130978588	130978830	0	-	.	gene_id "ENSRNOG00000058560"; gene_version "3"; transcript_id "ENSRNOT00000086062"; transcript_version "3"; exon_number "52"; gene_name "Col2a1"; gene_source "ensembl"; gene_biotype "protein_coding"; transcript_name "Col2a1-201"; transcript_source "ensembl"; transcript_biotype "protein_coding"; exon_id "ENSRNOE00000544909"; exon_version "1";
7	ensembl	CDS	130978588	130978830	0	-	0	gene_id "ENSRNOG00000058560"; gene_version "3"; transcript_id "ENSRNOT00000086062"; transcript_version "3"; exon_number "52"; gene_name "Col2a1"; gene_source "ensembl"; gene_biotype "protein_coding"; transcript_name "Col2a1-201"; transcript_source "ensembl"; transcript_biotype "protein_coding"; protein_id "ENSRNOP00000071077"; protein_version "1";
7	ENSEMBL114_rn	exon	130978588	130978830	0.414137458564094	-	.	gene_id "ENSRNOG00000058560"; transcript_id "ENSRNOG00000058560_tx_3"; exon_id "7_130978588_130978830_-"; exonnum "54"; txlen "5069";
7	ENSEMBL114_rn	exon	130978588	130978830	0.153444784151806	-	.	gene_id "ENSRNOG00000058560"; transcript_id "ENSRNOG00000058560_tx_4"; exon_id "7_130978588_130978830_-"; exonnum "54"; txlen "4943";
7	ensembl	exon	130979126	130979313	0	-	.	gene_id "ENSRNOG00000058560"; gene_version "3"; transcript_id "ENSRNOT00000107179"; transcript_version "2"; exon_number "52"; gene_name "Col2a1"; gene_source "ensembl"; gene_biotype "protein_coding"; transcript_name "Col2a1-202"; transcript_source "ensembl"; transcript_biotype "protein_coding"; exon_id "ENSRNOE00000546885"; exon_version "1"; tag "Ensembl_canonical";
7	ensembl	CDS	130979126	130979313	0	-	2	gene_id "ENSRNOG00000058560"; gene_version "3"; transcript_id "ENSRNOT00000107179"; transcript_version "2"; exon_number "52"; gene_name "Col2a1"; gene_source "ensembl"; gene_biotype "protein_coding"; transcript_name "Col2a1-202"; transcript_source "ensembl"; transcript_biotype "protein_coding"; protein_id "ENSRNOP00000094699"; protein_version "1"; tag "Ensembl_canonical";
7	ensembl	exon	130979126	130979313	0	-	.	gene_id "ENSRNOG00000058560"; gene_version "3"; transcript_id "ENSRNOT00000086062"; transcript_version "3"; exon_number "51"; gene_name "Col2a1"; gene_source "ensembl"; gene_biotype "protein_coding"; transcript_name "Col2a1-201"; transcript_source "ensembl"; transcript_biotype "protein_coding"; exon_id "ENSRNOE00000546885"; exon_version "1";
7	ensembl	CDS	130979126	130979313	0	-	2	gene_id "ENSRNOG00000058560"; gene_version "3"; transcript_id "ENSRNOT00000086062"; transcript_version "3"; exon_number "51"; gene_name "Col2a1"; gene_source "ensembl"; gene_biotype "protein_coding"; transcript_name "Col2a1-201"; transcript_source "ensembl"; transcript_biotype "protein_coding"; protein_id "ENSRNOP00000071077"; protein_version "1";
7	ENSEMBL114_rn	exon	130979126	130979313	0.414137458564094	-	.	gene_id "ENSRNOG00000058560"; transcript_id "ENSRNOG00000058560_tx_3"; exon_id "7_130979126_130979313_-"; exonnum "53"; txlen "5069";
7	ENSEMBL114_rn	exon	130979126	130979313	0.153444784151806	-	.	gene_id "ENSRNOG00000058560"; transcript_id "ENSRNOG00000058560_tx_4"; exon_id "7_130979126_130979313_-"; exonnum "53"; txlen "4943";
7	ensembl	exon	130979490	130979778	0	-	.	gene_id "ENSRNOG00000058560"; gene_version "3"; transcript_id "ENSRNOT00000107179"; transcript_version "2"; exon_number "51"; gene_name "Col2a1"; gene_source "ensembl"; gene_biotype "protein_coding"; transcript_name "Col2a1-202"; transcript_source "ensembl"; transcript_biotype "protein_coding"; exon_id "ENSRNOE00000571241"; exon_version "1"; tag "Ensembl_canonical";
7	ensembl	CDS	130979490	130979778	0	-	0	gene_id "ENSRNOG00000058560"; gene_version "3"; transcript_id "ENSRNOT00000107179"; transcript_version "2"; exon_number "51"; gene_name "Col2a1"; gene_source "ensembl"; gene_biotype "protein_coding"; transcript_name "Col2a1-202"; transcript_source "ensembl"; transcript_biotype "protein_coding"; protein_id "ENSRNOP00000094699"; protein_version "1"; tag "Ensembl_canonical";
7	ensembl	exon	130979490	130979778	0	-	.	gene_id "ENSRNOG00000058560"; gene_version "3"; transcript_id "ENSRNOT00000086062"; transcript_version "3"; exon_number "50"; gene_name "Col2a1"; gene_source "ensembl"; gene_biotype "protein_coding"; transcript_name "Col2a1-201"; transcript_source "ensembl"; transcript_biotype "protein_coding"; exon_id "ENSRNOE00000571241"; exon_version "1";
7	ensembl	CDS	130979490	130979778	0	-	0	gene_id "ENSRNOG00000058560"; gene_version "3"; transcript_id "ENSRNOT00000086062"; transcript_version "3"; exon_number "50"; gene_name "Col2a1"; gene_source "ensembl"; gene_biotype "protein_coding"; transcript_name "Col2a1-201"; transcript_source "ensembl"; transcript_biotype "protein_coding"; protein_id "ENSRNOP00000071077"; protein_version "1";
7	ENSEMBL114_rn	exon	130979490	130979778	0.414137458564094	-	.	gene_id "ENSRNOG00000058560"; transcript_id "ENSRNOG00000058560_tx_3"; exon_id "7_130979490_130979778_-"; exonnum "52"; txlen "5069";
7	ENSEMBL114_rn	exon	130979490	130979778	0.153444784151806	-	.	gene_id "ENSRNOG00000058560"; transcript_id "ENSRNOG00000058560_tx_4"; exon_id "7_130979490_130979778_-"; exonnum "52"; txlen "4943";
7	ensembl	exon	130980080	130980187	0	-	.	gene_id "ENSRNOG00000058560"; gene_version "3"; transcript_id "ENSRNOT00000107179"; transcript_version "2"; exon_number "50"; gene_name "Col2a1"; gene_source "ensembl"; gene_biotype "protein_coding"; transcript_name "Col2a1-202"; transcript_source "ensembl"; transcript_biotype "protein_coding"; exon_id "ENSRNOE00000538285"; exon_version "1"; tag "Ensembl_canonical";
7	ensembl	CDS	130980080	130980187	0	-	0	gene_id "ENSRNOG00000058560"; gene_version "3"; transcript_id "ENSRNOT00000107179"; transcript_version "2"; exon_number "50"; gene_name "Col2a1"; gene_source "ensembl"; gene_biotype "protein_coding"; transcript_name "Col2a1-202"; transcript_source "ensembl"; transcript_biotype "protein_coding"; protein_id "ENSRNOP00000094699"; protein_version "1"; tag "Ensembl_canonical";
7	ensembl	exon	130980080	130980187	0	-	.	gene_id "ENSRNOG00000058560"; gene_version "3"; transcript_id "ENSRNOT00000086062"; transcript_version "3"; exon_number "49"; gene_name "Col2a1"; gene_source "ensembl"; gene_biotype "protein_coding"; transcript_name "Col2a1-201"; transcript_source "ensembl"; transcript_biotype "protein_coding"; exon_id "ENSRNOE00000538285"; exon_version "1";
7	ensembl	CDS	130980080	130980187	0	-	0	gene_id "ENSRNOG00000058560"; gene_version "3"; transcript_id "ENSRNOT00000086062"; transcript_version "3"; exon_number "49"; gene_name "Col2a1"; gene_source "ensembl"; gene_biotype "protein_coding"; transcript_name "Col2a1-201"; transcript_source "ensembl"; transcript_biotype "protein_coding"; protein_id "ENSRNOP00000071077"; protein_version "1";
7	ENSEMBL114_rn	exon	130980080	130980187	0.414137458564094	-	.	gene_id "ENSRNOG00000058560"; transcript_id "ENSRNOG00000058560_tx_3"; exon_id "7_130980080_130980187_-"; exonnum "51"; txlen "5069";
7	ENSEMBL114_rn	exon	130980080	130980187	0.153444784151806	-	.	gene_id "ENSRNOG00000058560"; transcript_id "ENSRNOG00000058560_tx_4"; exon_id "7_130980080_130980187_-"; exonnum "51"; txlen "4943";
7	ensembl	exon	130980598	130980651	0	-	.	gene_id "ENSRNOG00000058560"; gene_version "3"; transcript_id "ENSRNOT00000107179"; transcript_version "2"; exon_number "49"; gene_name "Col2a1"; gene_source "ensembl"; gene_biotype "protein_coding"; transcript_name "Col2a1-202"; transcript_source "ensembl"; transcript_biotype "protein_coding"; exon_id "ENSRNOE00000555850"; exon_version "1"; tag "Ensembl_canonical";
7	ensembl	CDS	130980598	130980651	0	-	0	gene_id "ENSRNOG00000058560"; gene_version "3"; transcript_id "ENSRNOT00000107179"; transcript_version "2"; exon_number "49"; gene_name "Col2a1"; gene_source "ensembl"; gene_biotype "protein_coding"; transcript_name "Col2a1-202"; transcript_source "ensembl"; transcript_biotype "protein_coding"; protein_id "ENSRNOP00000094699"; protein_version "1"; tag "Ensembl_canonical";
7	ensembl	exon	130980598	130980651	0	-	.	gene_id "ENSRNOG00000058560"; gene_version "3"; transcript_id "ENSRNOT00000086062"; transcript_version "3"; exon_number "48"; gene_name "Col2a1"; gene_source "ensembl"; gene_biotype "protein_coding"; transcript_name "Col2a1-201"; transcript_source "ensembl"; transcript_biotype "protein_coding"; exon_id "ENSRNOE00000555850"; exon_version "1";
7	ensembl	CDS	130980598	130980651	0	-	0	gene_id "ENSRNOG00000058560"; gene_version "3"; transcript_id "ENSRNOT00000086062"; transcript_version "3"; exon_number "48"; gene_name "Col2a1"; gene_source "ensembl"; gene_biotype "protein_coding"; transcript_name "Col2a1-201"; transcript_source "ensembl"; transcript_biotype "protein_coding"; protein_id "ENSRNOP00000071077"; protein_version "1";
7	ENSEMBL114_rn	exon	130980598	130980651	0.414137458564094	-	.	gene_id "ENSRNOG00000058560"; transcript_id "ENSRNOG00000058560_tx_3"; exon_id "7_130980598_130980651_-"; exonnum "50"; txlen "5069";
7	ENSEMBL114_rn	exon	130980598	130980651	0.153444784151806	-	.	gene_id "ENSRNOG00000058560"; transcript_id "ENSRNOG00000058560_tx_4"; exon_id "7_130980598_130980651_-"; exonnum "50"; txlen "4943";
7	ensembl	exon	130980890	130980997	0	-	.	gene_id "ENSRNOG00000058560"; gene_version "3"; transcript_id "ENSRNOT00000107179"; transcript_version "2"; exon_number "48"; gene_name "Col2a1"; gene_source "ensembl"; gene_biotype "protein_coding"; transcript_name "Col2a1-202"; transcript_source "ensembl"; transcript_biotype "protein_coding"; exon_id "ENSRNOE00000551848"; exon_version "1"; tag "Ensembl_canonical";
7	ensembl	CDS	130980890	130980997	0	-	0	gene_id "ENSRNOG00000058560"; gene_version "3"; transcript_id "ENSRNOT00000107179"; transcript_version "2"; exon_number "48"; gene_name "Col2a1"; gene_source "ensembl"; gene_biotype "protein_coding"; transcript_name "Col2a1-202"; transcript_source "ensembl"; transcript_biotype "protein_coding"; protein_id "ENSRNOP00000094699"; protein_version "1"; tag "Ensembl_canonical";
7	ensembl	exon	130980890	130980997	0	-	.	gene_id "ENSRNOG00000058560"; gene_version "3"; transcript_id "ENSRNOT00000086062"; transcript_version "3"; exon_number "47"; gene_name "Col2a1"; gene_source "ensembl"; gene_biotype "protein_coding"; transcript_name "Col2a1-201"; transcript_source "ensembl"; transcript_biotype "protein_coding"; exon_id "ENSRNOE00000551848"; exon_version "1";
7	ensembl	CDS	130980890	130980997	0	-	0	gene_id "ENSRNOG00000058560"; gene_version "3"; transcript_id "ENSRNOT00000086062"; transcript_version "3"; exon_number "47"; gene_name "Col2a1"; gene_source "ensembl"; gene_biotype "protein_coding"; transcript_name "Col2a1-201"; transcript_source "ensembl"; transcript_biotype "protein_coding"; protein_id "ENSRNOP00000071077"; protein_version "1";
7	ENSEMBL114_rn	exon	130980890	130980997	0.414137458564094	-	.	gene_id "ENSRNOG00000058560"; transcript_id "ENSRNOG00000058560_tx_3"; exon_id "7_130980890_130980997_-"; exonnum "49"; txlen "5069";
7	ENSEMBL114_rn	exon	130980890	130980997	0.153444784151806	-	.	gene_id "ENSRNOG00000058560"; transcript_id "ENSRNOG00000058560_tx_4"; exon_id "7_130980890_130980997_-"; exonnum "49"; txlen "4943";
7	ensembl	exon	130981110	130981163	0	-	.	gene_id "ENSRNOG00000058560"; gene_version "3"; transcript_id "ENSRNOT00000107179"; transcript_version "2"; exon_number "47"; gene_name "Col2a1"; gene_source "ensembl"; gene_biotype "protein_coding"; transcript_name "Col2a1-202"; transcript_source "ensembl"; transcript_biotype "protein_coding"; exon_id "ENSRNOE00000557596"; exon_version "1"; tag "Ensembl_canonical";
7	ensembl	CDS	130981110	130981163	0	-	0	gene_id "ENSRNOG00000058560"; gene_version "3"; transcript_id "ENSRNOT00000107179"; transcript_version "2"; exon_number "47"; gene_name "Col2a1"; gene_source "ensembl"; gene_biotype "protein_coding"; transcript_name "Col2a1-202"; transcript_source "ensembl"; transcript_biotype "protein_coding"; protein_id "ENSRNOP00000094699"; protein_version "1"; tag "Ensembl_canonical";
7	ensembl	exon	130981110	130981163	0	-	.	gene_id "ENSRNOG00000058560"; gene_version "3"; transcript_id "ENSRNOT00000086062"; transcript_version "3"; exon_number "46"; gene_name "Col2a1"; gene_source "ensembl"; gene_biotype "protein_coding"; transcript_name "Col2a1-201"; transcript_source "ensembl"; transcript_biotype "protein_coding"; exon_id "ENSRNOE00000557596"; exon_version "1";
7	ensembl	CDS	130981110	130981163	0	-	0	gene_id "ENSRNOG00000058560"; gene_version "3"; transcript_id "ENSRNOT00000086062"; transcript_version "3"; exon_number "46"; gene_name "Col2a1"; gene_source "ensembl"; gene_biotype "protein_coding"; transcript_name "Col2a1-201"; transcript_source "ensembl"; transcript_biotype "protein_coding"; protein_id "ENSRNOP00000071077"; protein_version "1";
7	ENSEMBL114_rn	exon	130981110	130981163	0.414137458564094	-	.	gene_id "ENSRNOG00000058560"; transcript_id "ENSRNOG00000058560_tx_3"; exon_id "7_130981110_130981163_-"; exonnum "48"; txlen "5069";
7	ENSEMBL114_rn	exon	130981110	130981163	0.153444784151806	-	.	gene_id "ENSRNOG00000058560"; transcript_id "ENSRNOG00000058560_tx_4"; exon_id "7_130981110_130981163_-"; exonnum "48"; txlen "4943";
7	ensembl	exon	130981348	130981455	0	-	.	gene_id "ENSRNOG00000058560"; gene_version "3"; transcript_id "ENSRNOT00000107179"; transcript_version "2"; exon_number "46"; gene_name "Col2a1"; gene_source "ensembl"; gene_biotype "protein_coding"; transcript_name "Col2a1-202"; transcript_source "ensembl"; transcript_biotype "protein_coding"; exon_id "ENSRNOE00000553651"; exon_version "1"; tag "Ensembl_canonical";
7	ensembl	CDS	130981348	130981455	0	-	0	gene_id "ENSRNOG00000058560"; gene_version "3"; transcript_id "ENSRNOT00000107179"; transcript_version "2"; exon_number "46"; gene_name "Col2a1"; gene_source "ensembl"; gene_biotype "protein_coding"; transcript_name "Col2a1-202"; transcript_source "ensembl"; transcript_biotype "protein_coding"; protein_id "ENSRNOP00000094699"; protein_version "1"; tag "Ensembl_canonical";
7	ensembl	exon	130981348	130981455	0	-	.	gene_id "ENSRNOG00000058560"; gene_version "3"; transcript_id "ENSRNOT00000086062"; transcript_version "3"; exon_number "45"; gene_name "Col2a1"; gene_source "ensembl"; gene_biotype "protein_coding"; transcript_name "Col2a1-201"; transcript_source "ensembl"; transcript_biotype "protein_coding"; exon_id "ENSRNOE00000553651"; exon_version "1";
7	ensembl	CDS	130981348	130981455	0	-	0	gene_id "ENSRNOG00000058560"; gene_version "3"; transcript_id "ENSRNOT00000086062"; transcript_version "3"; exon_number "45"; gene_name "Col2a1"; gene_source "ensembl"; gene_biotype "protein_coding"; transcript_name "Col2a1-201"; transcript_source "ensembl"; transcript_biotype "protein_coding"; protein_id "ENSRNOP00000071077"; protein_version "1";
7	ENSEMBL114_rn	exon	130981348	130981455	0.414137458564094	-	.	gene_id "ENSRNOG00000058560"; transcript_id "ENSRNOG00000058560_tx_3"; exon_id "7_130981348_130981455_-"; exonnum "47"; txlen "5069";
7	ENSEMBL114_rn	exon	130981348	130981455	0.153444784151806	-	.	gene_id "ENSRNOG00000058560"; transcript_id "ENSRNOG00000058560_tx_4"; exon_id "7_130981348_130981455_-"; exonnum "47"; txlen "4943";
7	ensembl	exon	130981596	130981649	0	-	.	gene_id "ENSRNOG00000058560"; gene_version "3"; transcript_id "ENSRNOT00000107179"; transcript_version "2"; exon_number "45"; gene_name "Col2a1"; gene_source "ensembl"; gene_biotype "protein_coding"; transcript_name "Col2a1-202"; transcript_source "ensembl"; transcript_biotype "protein_coding"; exon_id "ENSRNOE00000531295"; exon_version "1"; tag "Ensembl_canonical";
7	ensembl	CDS	130981596	130981649	0	-	0	gene_id "ENSRNOG00000058560"; gene_version "3"; transcript_id "ENSRNOT00000107179"; transcript_version "2"; exon_number "45"; gene_name "Col2a1"; gene_source "ensembl"; gene_biotype "protein_coding"; transcript_name "Col2a1-202"; transcript_source "ensembl"; transcript_biotype "protein_coding"; protein_id "ENSRNOP00000094699"; protein_version "1"; tag "Ensembl_canonical";
7	ensembl	exon	130981596	130981649	0	-	.	gene_id "ENSRNOG00000058560"; gene_version "3"; transcript_id "ENSRNOT00000086062"; transcript_version "3"; exon_number "44"; gene_name "Col2a1"; gene_source "ensembl"; gene_biotype "protein_coding"; transcript_name "Col2a1-201"; transcript_source "ensembl"; transcript_biotype "protein_coding"; exon_id "ENSRNOE00000531295"; exon_version "1";
7	ensembl	CDS	130981596	130981649	0	-	0	gene_id "ENSRNOG00000058560"; gene_version "3"; transcript_id "ENSRNOT00000086062"; transcript_version "3"; exon_number "44"; gene_name "Col2a1"; gene_source "ensembl"; gene_biotype "protein_coding"; transcript_name "Col2a1-201"; transcript_source "ensembl"; transcript_biotype "protein_coding"; protein_id "ENSRNOP00000071077"; protein_version "1";
7	ENSEMBL114_rn	exon	130981596	130981649	0.414137458564094	-	.	gene_id "ENSRNOG00000058560"; transcript_id "ENSRNOG00000058560_tx_3"; exon_id "7_130981596_130981649_-"; exonnum "46"; txlen "5069";
7	ENSEMBL114_rn	exon	130981596	130981649	0.153444784151806	-	.	gene_id "ENSRNOG00000058560"; transcript_id "ENSRNOG00000058560_tx_4"; exon_id "7_130981596_130981649_-"; exonnum "46"; txlen "4943";
7	ensembl	exon	130981864	130981971	0	-	.	gene_id "ENSRNOG00000058560"; gene_version "3"; transcript_id "ENSRNOT00000107179"; transcript_version "2"; exon_number "44"; gene_name "Col2a1"; gene_source "ensembl"; gene_biotype "protein_coding"; transcript_name "Col2a1-202"; transcript_source "ensembl"; transcript_biotype "protein_coding"; exon_id "ENSRNOE00000546219"; exon_version "1"; tag "Ensembl_canonical";
7	ensembl	CDS	130981864	130981971	0	-	0	gene_id "ENSRNOG00000058560"; gene_version "3"; transcript_id "ENSRNOT00000107179"; transcript_version "2"; exon_number "44"; gene_name "Col2a1"; gene_source "ensembl"; gene_biotype "protein_coding"; transcript_name "Col2a1-202"; transcript_source "ensembl"; transcript_biotype "protein_coding"; protein_id "ENSRNOP00000094699"; protein_version "1"; tag "Ensembl_canonical";
7	ensembl	exon	130981864	130981971	0	-	.	gene_id "ENSRNOG00000058560"; gene_version "3"; transcript_id "ENSRNOT00000086062"; transcript_version "3"; exon_number "43"; gene_name "Col2a1"; gene_source "ensembl"; gene_biotype "protein_coding"; transcript_name "Col2a1-201"; transcript_source "ensembl"; transcript_biotype "protein_coding"; exon_id "ENSRNOE00000546219"; exon_version "1";
7	ensembl	CDS	130981864	130981971	0	-	0	gene_id "ENSRNOG00000058560"; gene_version "3"; transcript_id "ENSRNOT00000086062"; transcript_version "3"; exon_number "43"; gene_name "Col2a1"; gene_source "ensembl"; gene_biotype "protein_coding"; transcript_name "Col2a1-201"; transcript_source "ensembl"; transcript_biotype "protein_coding"; protein_id "ENSRNOP00000071077"; protein_version "1";
7	ENSEMBL114_rn	exon	130981864	130981971	0.414137458564094	-	.	gene_id "ENSRNOG00000058560"; transcript_id "ENSRNOG00000058560_tx_3"; exon_id "7_130981864_130981971_-"; exonnum "45"; txlen "5069";
7	ENSEMBL114_rn	exon	130981864	130981971	0.153444784151806	-	.	gene_id "ENSRNOG00000058560"; transcript_id "ENSRNOG00000058560_tx_4"; exon_id "7_130981864_130981971_-"; exonnum "45"; txlen "4943";
7	ensembl	exon	130982195	130982302	0	-	.	gene_id "ENSRNOG00000058560"; gene_version "3"; transcript_id "ENSRNOT00000107179"; transcript_version "2"; exon_number "43"; gene_name "Col2a1"; gene_source "ensembl"; gene_biotype "protein_coding"; transcript_name "Col2a1-202"; transcript_source "ensembl"; transcript_biotype "protein_coding"; exon_id "ENSRNOE00000534524"; exon_version "1"; tag "Ensembl_canonical";
7	ensembl	CDS	130982195	130982302	0	-	0	gene_id "ENSRNOG00000058560"; gene_version "3"; transcript_id "ENSRNOT00000107179"; transcript_version "2"; exon_number "43"; gene_name "Col2a1"; gene_source "ensembl"; gene_biotype "protein_coding"; transcript_name "Col2a1-202"; transcript_source "ensembl"; transcript_biotype "protein_coding"; protein_id "ENSRNOP00000094699"; protein_version "1"; tag "Ensembl_canonical";
7	ensembl	exon	130982195	130982302	0	-	.	gene_id "ENSRNOG00000058560"; gene_version "3"; transcript_id "ENSRNOT00000086062"; transcript_version "3"; exon_number "42"; gene_name "Col2a1"; gene_source "ensembl"; gene_biotype "protein_coding"; transcript_name "Col2a1-201"; transcript_source "ensembl"; transcript_biotype "protein_coding"; exon_id "ENSRNOE00000534524"; exon_version "1";
7	ensembl	CDS	130982195	130982302	0	-	0	gene_id "ENSRNOG00000058560"; gene_version "3"; transcript_id "ENSRNOT00000086062"; transcript_version "3"; exon_number "42"; gene_name "Col2a1"; gene_source "ensembl"; gene_biotype "protein_coding"; transcript_name "Col2a1-201"; transcript_source "ensembl"; transcript_biotype "protein_coding"; protein_id "ENSRNOP00000071077"; protein_version "1";
7	ENSEMBL114_rn	exon	130982195	130982302	0.414137458564094	-	.	gene_id "ENSRNOG00000058560"; transcript_id "ENSRNOG00000058560_tx_3"; exon_id "7_130982195_130982302_-"; exonnum "44"; txlen "5069";
7	ENSEMBL114_rn	exon	130982195	130982302	0.153444784151806	-	.	gene_id "ENSRNOG00000058560"; transcript_id "ENSRNOG00000058560_tx_4"; exon_id "7_130982195_130982302_-"; exonnum "44"; txlen "4943";
7	ensembl	exon	130982475	130982636	0	-	.	gene_id "ENSRNOG00000058560"; gene_version "3"; transcript_id "ENSRNOT00000107179"; transcript_version "2"; exon_number "42"; gene_name "Col2a1"; gene_source "ensembl"; gene_biotype "protein_coding"; transcript_name "Col2a1-202"; transcript_source "ensembl"; transcript_biotype "protein_coding"; exon_id "ENSRNOE00000549186"; exon_version "1"; tag "Ensembl_canonical";
7	ensembl	CDS	130982475	130982636	0	-	0	gene_id "ENSRNOG00000058560"; gene_version "3"; transcript_id "ENSRNOT00000107179"; transcript_version "2"; exon_number "42"; gene_name "Col2a1"; gene_source "ensembl"; gene_biotype "protein_coding"; transcript_name "Col2a1-202"; transcript_source "ensembl"; transcript_biotype "protein_coding"; protein_id "ENSRNOP00000094699"; protein_version "1"; tag "Ensembl_canonical";
7	ensembl	exon	130982475	130982636	0	-	.	gene_id "ENSRNOG00000058560"; gene_version "3"; transcript_id "ENSRNOT00000086062"; transcript_version "3"; exon_number "41"; gene_name "Col2a1"; gene_source "ensembl"; gene_biotype "protein_coding"; transcript_name "Col2a1-201"; transcript_source "ensembl"; transcript_biotype "protein_coding"; exon_id "ENSRNOE00000549186"; exon_version "1";
7	ensembl	CDS	130982475	130982636	0	-	0	gene_id "ENSRNOG00000058560"; gene_version "3"; transcript_id "ENSRNOT00000086062"; transcript_version "3"; exon_number "41"; gene_name "Col2a1"; gene_source "ensembl"; gene_biotype "protein_coding"; transcript_name "Col2a1-201"; transcript_source "ensembl"; transcript_biotype "protein_coding"; protein_id "ENSRNOP00000071077"; protein_version "1";
7	ENSEMBL114_rn	exon	130982475	130982636	0.414137458564094	-	.	gene_id "ENSRNOG00000058560"; transcript_id "ENSRNOG00000058560_tx_3"; exon_id "7_130982475_130982636_-"; exonnum "43"; txlen "5069";
7	ENSEMBL114_rn	exon	130982475	130982636	0.153444784151806	-	.	gene_id "ENSRNOG00000058560"; transcript_id "ENSRNOG00000058560_tx_4"; exon_id "7_130982475_130982636_-"; exonnum "43"; txlen "4943";
7	ensembl	exon	130983314	130983367	0	-	.	gene_id "ENSRNOG00000058560"; gene_version "3"; transcript_id "ENSRNOT00000107179"; transcript_version "2"; exon_number "41"; gene_name "Col2a1"; gene_source "ensembl"; gene_biotype "protein_coding"; transcript_name "Col2a1-202"; transcript_source "ensembl"; transcript_biotype "protein_coding"; exon_id "ENSRNOE00000547377"; exon_version "1"; tag "Ensembl_canonical";
7	ensembl	CDS	130983314	130983367	0	-	0	gene_id "ENSRNOG00000058560"; gene_version "3"; transcript_id "ENSRNOT00000107179"; transcript_version "2"; exon_number "41"; gene_name "Col2a1"; gene_source "ensembl"; gene_biotype "protein_coding"; transcript_name "Col2a1-202"; transcript_source "ensembl"; transcript_biotype "protein_coding"; protein_id "ENSRNOP00000094699"; protein_version "1"; tag "Ensembl_canonical";
7	ensembl	exon	130983314	130983367	0	-	.	gene_id "ENSRNOG00000058560"; gene_version "3"; transcript_id "ENSRNOT00000086062"; transcript_version "3"; exon_number "40"; gene_name "Col2a1"; gene_source "ensembl"; gene_biotype "protein_coding"; transcript_name "Col2a1-201"; transcript_source "ensembl"; transcript_biotype "protein_coding"; exon_id "ENSRNOE00000547377"; exon_version "1";
7	ensembl	CDS	130983314	130983367	0	-	0	gene_id "ENSRNOG00000058560"; gene_version "3"; transcript_id "ENSRNOT00000086062"; transcript_version "3"; exon_number "40"; gene_name "Col2a1"; gene_source "ensembl"; gene_biotype "protein_coding"; transcript_name "Col2a1-201"; transcript_source "ensembl"; transcript_biotype "protein_coding"; protein_id "ENSRNOP00000071077"; protein_version "1";
7	ENSEMBL114_rn	exon	130983314	130983367	0.414137458564094	-	.	gene_id "ENSRNOG00000058560"; transcript_id "ENSRNOG00000058560_tx_3"; exon_id "7_130983314_130983367_-"; exonnum "42"; txlen "5069";
7	ENSEMBL114_rn	exon	130983314	130983367	0.153444784151806	-	.	gene_id "ENSRNOG00000058560"; transcript_id "ENSRNOG00000058560_tx_4"; exon_id "7_130983314_130983367_-"; exonnum "42"; txlen "4943";
7	ensembl	exon	130983782	130983835	0	-	.	gene_id "ENSRNOG00000058560"; gene_version "3"; transcript_id "ENSRNOT00000107179"; transcript_version "2"; exon_number "40"; gene_name "Col2a1"; gene_source "ensembl"; gene_biotype "protein_coding"; transcript_name "Col2a1-202"; transcript_source "ensembl"; transcript_biotype "protein_coding"; exon_id "ENSRNOE00000574971"; exon_version "1"; tag "Ensembl_canonical";
7	ensembl	CDS	130983782	130983835	0	-	0	gene_id "ENSRNOG00000058560"; gene_version "3"; transcript_id "ENSRNOT00000107179"; transcript_version "2"; exon_number "40"; gene_name "Col2a1"; gene_source "ensembl"; gene_biotype "protein_coding"; transcript_name "Col2a1-202"; transcript_source "ensembl"; transcript_biotype "protein_coding"; protein_id "ENSRNOP00000094699"; protein_version "1"; tag "Ensembl_canonical";
7	ensembl	exon	130983782	130983835	0	-	.	gene_id "ENSRNOG00000058560"; gene_version "3"; transcript_id "ENSRNOT00000086062"; transcript_version "3"; exon_number "39"; gene_name "Col2a1"; gene_source "ensembl"; gene_biotype "protein_coding"; transcript_name "Col2a1-201"; transcript_source "ensembl"; transcript_biotype "protein_coding"; exon_id "ENSRNOE00000574971"; exon_version "1";
7	ensembl	CDS	130983782	130983835	0	-	0	gene_id "ENSRNOG00000058560"; gene_version "3"; transcript_id "ENSRNOT00000086062"; transcript_version "3"; exon_number "39"; gene_name "Col2a1"; gene_source "ensembl"; gene_biotype "protein_coding"; transcript_name "Col2a1-201"; transcript_source "ensembl"; transcript_biotype "protein_coding"; protein_id "ENSRNOP00000071077"; protein_version "1";
7	ENSEMBL114_rn	exon	130983782	130983835	0.414137458564094	-	.	gene_id "ENSRNOG00000058560"; transcript_id "ENSRNOG00000058560_tx_3"; exon_id "7_130983782_130983835_-"; exonnum "41"; txlen "5069";
7	ENSEMBL114_rn	exon	130983782	130983835	0.153444784151806	-	.	gene_id "ENSRNOG00000058560"; transcript_id "ENSRNOG00000058560_tx_4"; exon_id "7_130983782_130983835_-"; exonnum "41"; txlen "4943";
7	ensembl	exon	130984319	130984426	0	-	.	gene_id "ENSRNOG00000058560"; gene_version "3"; transcript_id "ENSRNOT00000107179"; transcript_version "2"; exon_number "39"; gene_name "Col2a1"; gene_source "ensembl"; gene_biotype "protein_coding"; transcript_name "Col2a1-202"; transcript_source "ensembl"; transcript_biotype "protein_coding"; exon_id "ENSRNOE00000567511"; exon_version "1"; tag "Ensembl_canonical";
7	ensembl	CDS	130984319	130984426	0	-	0	gene_id "ENSRNOG00000058560"; gene_version "3"; transcript_id "ENSRNOT00000107179"; transcript_version "2"; exon_number "39"; gene_name "Col2a1"; gene_source "ensembl"; gene_biotype "protein_coding"; transcript_name "Col2a1-202"; transcript_source "ensembl"; transcript_biotype "protein_coding"; protein_id "ENSRNOP00000094699"; protein_version "1"; tag "Ensembl_canonical";
7	ensembl	exon	130984319	130984426	0	-	.	gene_id "ENSRNOG00000058560"; gene_version "3"; transcript_id "ENSRNOT00000086062"; transcript_version "3"; exon_number "38"; gene_name "Col2a1"; gene_source "ensembl"; gene_biotype "protein_coding"; transcript_name "Col2a1-201"; transcript_source "ensembl"; transcript_biotype "protein_coding"; exon_id "ENSRNOE00000567511"; exon_version "1";
7	ensembl	CDS	130984319	130984426	0	-	0	gene_id "ENSRNOG00000058560"; gene_version "3"; transcript_id "ENSRNOT00000086062"; transcript_version "3"; exon_number "38"; gene_name "Col2a1"; gene_source "ensembl"; gene_biotype "protein_coding"; transcript_name "Col2a1-201"; transcript_source "ensembl"; transcript_biotype "protein_coding"; protein_id "ENSRNOP00000071077"; protein_version "1";
7	ENSEMBL114_rn	exon	130984319	130984426	0.414137458564094	-	.	gene_id "ENSRNOG00000058560"; transcript_id "ENSRNOG00000058560_tx_3"; exon_id "7_130984319_130984426_-"; exonnum "40"; txlen "5069";
7	ENSEMBL114_rn	exon	130984319	130984426	0.153444784151806	-	.	gene_id "ENSRNOG00000058560"; transcript_id "ENSRNOG00000058560_tx_4"; exon_id "7_130984319_130984426_-"; exonnum "40"; txlen "4943";
7	ensembl	exon	130984710	130984763	0	-	.	gene_id "ENSRNOG00000058560"; gene_version "3"; transcript_id "ENSRNOT00000107179"; transcript_version "2"; exon_number "38"; gene_name "Col2a1"; gene_source "ensembl"; gene_biotype "protein_coding"; transcript_name "Col2a1-202"; transcript_source "ensembl"; transcript_biotype "protein_coding"; exon_id "ENSRNOE00000536061"; exon_version "1"; tag "Ensembl_canonical";
7	ensembl	CDS	130984710	130984763	0	-	0	gene_id "ENSRNOG00000058560"; gene_version "3"; transcript_id "ENSRNOT00000107179"; transcript_version "2"; exon_number "38"; gene_name "Col2a1"; gene_source "ensembl"; gene_biotype "protein_coding"; transcript_name "Col2a1-202"; transcript_source "ensembl"; transcript_biotype "protein_coding"; protein_id "ENSRNOP00000094699"; protein_version "1"; tag "Ensembl_canonical";
7	ensembl	exon	130984710	130984763	0	-	.	gene_id "ENSRNOG00000058560"; gene_version "3"; transcript_id "ENSRNOT00000086062"; transcript_version "3"; exon_number "37"; gene_name "Col2a1"; gene_source "ensembl"; gene_biotype "protein_coding"; transcript_name "Col2a1-201"; transcript_source "ensembl"; transcript_biotype "protein_coding"; exon_id "ENSRNOE00000536061"; exon_version "1";
7	ensembl	CDS	130984710	130984763	0	-	0	gene_id "ENSRNOG00000058560"; gene_version "3"; transcript_id "ENSRNOT00000086062"; transcript_version "3"; exon_number "37"; gene_name "Col2a1"; gene_source "ensembl"; gene_biotype "protein_coding"; transcript_name "Col2a1-201"; transcript_source "ensembl"; transcript_biotype "protein_coding"; protein_id "ENSRNOP00000071077"; protein_version "1";
7	ENSEMBL114_rn	exon	130984710	130984763	0.414137458564094	-	.	gene_id "ENSRNOG00000058560"; transcript_id "ENSRNOG00000058560_tx_3"; exon_id "7_130984710_130984763_-"; exonnum "39"; txlen "5069";
7	ENSEMBL114_rn	exon	130984710	130984763	0.153444784151806	-	.	gene_id "ENSRNOG00000058560"; transcript_id "ENSRNOG00000058560_tx_4"; exon_id "7_130984710_130984763_-"; exonnum "39"; txlen "4943";
7	ensembl	exon	130985065	130985118	0	-	.	gene_id "ENSRNOG00000058560"; gene_version "3"; transcript_id "ENSRNOT00000107179"; transcript_version "2"; exon_number "37"; gene_name "Col2a1"; gene_source "ensembl"; gene_biotype "protein_coding"; transcript_name "Col2a1-202"; transcript_source "ensembl"; transcript_biotype "protein_coding"; exon_id "ENSRNOE00000548510"; exon_version "1"; tag "Ensembl_canonical";
7	ensembl	CDS	130985065	130985118	0	-	0	gene_id "ENSRNOG00000058560"; gene_version "3"; transcript_id "ENSRNOT00000107179"; transcript_version "2"; exon_number "37"; gene_name "Col2a1"; gene_source "ensembl"; gene_biotype "protein_coding"; transcript_name "Col2a1-202"; transcript_source "ensembl"; transcript_biotype "protein_coding"; protein_id "ENSRNOP00000094699"; protein_version "1"; tag "Ensembl_canonical";
7	ensembl	exon	130985065	130985118	0	-	.	gene_id "ENSRNOG00000058560"; gene_version "3"; transcript_id "ENSRNOT00000086062"; transcript_version "3"; exon_number "36"; gene_name "Col2a1"; gene_source "ensembl"; gene_biotype "protein_coding"; transcript_name "Col2a1-201"; transcript_source "ensembl"; transcript_biotype "protein_coding"; exon_id "ENSRNOE00000548510"; exon_version "1";
7	ensembl	CDS	130985065	130985118	0	-	0	gene_id "ENSRNOG00000058560"; gene_version "3"; transcript_id "ENSRNOT00000086062"; transcript_version "3"; exon_number "36"; gene_name "Col2a1"; gene_source "ensembl"; gene_biotype "protein_coding"; transcript_name "Col2a1-201"; transcript_source "ensembl"; transcript_biotype "protein_coding"; protein_id "ENSRNOP00000071077"; protein_version "1";
7	ENSEMBL114_rn	exon	130985065	130985118	0.414137458564094	-	.	gene_id "ENSRNOG00000058560"; transcript_id "ENSRNOG00000058560_tx_3"; exon_id "7_130985065_130985118_-"; exonnum "38"; txlen "5069";
7	ENSEMBL114_rn	exon	130985065	130985118	0.153444784151806	-	.	gene_id "ENSRNOG00000058560"; transcript_id "ENSRNOG00000058560_tx_4"; exon_id "7_130985065_130985118_-"; exonnum "38"; txlen "4943";
7	ensembl	exon	130985480	130985533	0	-	.	gene_id "ENSRNOG00000058560"; gene_version "3"; transcript_id "ENSRNOT00000107179"; transcript_version "2"; exon_number "36"; gene_name "Col2a1"; gene_source "ensembl"; gene_biotype "protein_coding"; transcript_name "Col2a1-202"; transcript_source "ensembl"; transcript_biotype "protein_coding"; exon_id "ENSRNOE00000526884"; exon_version "1"; tag "Ensembl_canonical";
7	ensembl	CDS	130985480	130985533	0	-	0	gene_id "ENSRNOG00000058560"; gene_version "3"; transcript_id "ENSRNOT00000107179"; transcript_version "2"; exon_number "36"; gene_name "Col2a1"; gene_source "ensembl"; gene_biotype "protein_coding"; transcript_name "Col2a1-202"; transcript_source "ensembl"; transcript_biotype "protein_coding"; protein_id "ENSRNOP00000094699"; protein_version "1"; tag "Ensembl_canonical";
7	ensembl	exon	130985480	130985533	0	-	.	gene_id "ENSRNOG00000058560"; gene_version "3"; transcript_id "ENSRNOT00000086062"; transcript_version "3"; exon_number "35"; gene_name "Col2a1"; gene_source "ensembl"; gene_biotype "protein_coding"; transcript_name "Col2a1-201"; transcript_source "ensembl"; transcript_biotype "protein_coding"; exon_id "ENSRNOE00000526884"; exon_version "1";
7	ensembl	CDS	130985480	130985533	0	-	0	gene_id "ENSRNOG00000058560"; gene_version "3"; transcript_id "ENSRNOT00000086062"; transcript_version "3"; exon_number "35"; gene_name "Col2a1"; gene_source "ensembl"; gene_biotype "protein_coding"; transcript_name "Col2a1-201"; transcript_source "ensembl"; transcript_biotype "protein_coding"; protein_id "ENSRNOP00000071077"; protein_version "1";
7	ENSEMBL114_rn	exon	130985480	130985533	0.414137458564094	-	.	gene_id "ENSRNOG00000058560"; transcript_id "ENSRNOG00000058560_tx_3"; exon_id "7_130985480_130985533_-"; exonnum "37"; txlen "5069";
7	ENSEMBL114_rn	exon	130985480	130985533	0.153444784151806	-	.	gene_id "ENSRNOG00000058560"; transcript_id "ENSRNOG00000058560_tx_4"; exon_id "7_130985480_130985533_-"; exonnum "37"; txlen "4943";
7	ensembl	exon	130985797	130985850	0	-	.	gene_id "ENSRNOG00000058560"; gene_version "3"; transcript_id "ENSRNOT00000107179"; transcript_version "2"; exon_number "35"; gene_name "Col2a1"; gene_source "ensembl"; gene_biotype "protein_coding"; transcript_name "Col2a1-202"; transcript_source "ensembl"; transcript_biotype "protein_coding"; exon_id "ENSRNOE00000530791"; exon_version "1"; tag "Ensembl_canonical";
7	ensembl	CDS	130985797	130985850	0	-	0	gene_id "ENSRNOG00000058560"; gene_version "3"; transcript_id "ENSRNOT00000107179"; transcript_version "2"; exon_number "35"; gene_name "Col2a1"; gene_source "ensembl"; gene_biotype "protein_coding"; transcript_name "Col2a1-202"; transcript_source "ensembl"; transcript_biotype "protein_coding"; protein_id "ENSRNOP00000094699"; protein_version "1"; tag "Ensembl_canonical";
7	ensembl	exon	130985797	130985850	0	-	.	gene_id "ENSRNOG00000058560"; gene_version "3"; transcript_id "ENSRNOT00000086062"; transcript_version "3"; exon_number "34"; gene_name "Col2a1"; gene_source "ensembl"; gene_biotype "protein_coding"; transcript_name "Col2a1-201"; transcript_source "ensembl"; transcript_biotype "protein_coding"; exon_id "ENSRNOE00000530791"; exon_version "1";
7	ensembl	CDS	130985797	130985850	0	-	0	gene_id "ENSRNOG00000058560"; gene_version "3"; transcript_id "ENSRNOT00000086062"; transcript_version "3"; exon_number "34"; gene_name "Col2a1"; gene_source "ensembl"; gene_biotype "protein_coding"; transcript_name "Col2a1-201"; transcript_source "ensembl"; transcript_biotype "protein_coding"; protein_id "ENSRNOP00000071077"; protein_version "1";
7	ENSEMBL114_rn	exon	130985797	130985850	0.414137458564094	-	.	gene_id "ENSRNOG00000058560"; transcript_id "ENSRNOG00000058560_tx_3"; exon_id "7_130985797_130985850_-"; exonnum "36"; txlen "5069";
7	ENSEMBL114_rn	exon	130985797	130985850	0.153444784151806	-	.	gene_id "ENSRNOG00000058560"; transcript_id "ENSRNOG00000058560_tx_4"; exon_id "7_130985797_130985850_-"; exonnum "36"; txlen "4943";
7	ensembl	exon	130986212	130986319	0	-	.	gene_id "ENSRNOG00000058560"; gene_version "3"; transcript_id "ENSRNOT00000107179"; transcript_version "2"; exon_number "34"; gene_name "Col2a1"; gene_source "ensembl"; gene_biotype "protein_coding"; transcript_name "Col2a1-202"; transcript_source "ensembl"; transcript_biotype "protein_coding"; exon_id "ENSRNOE00000564595"; exon_version "1"; tag "Ensembl_canonical";
7	ensembl	CDS	130986212	130986319	0	-	0	gene_id "ENSRNOG00000058560"; gene_version "3"; transcript_id "ENSRNOT00000107179"; transcript_version "2"; exon_number "34"; gene_name "Col2a1"; gene_source "ensembl"; gene_biotype "protein_coding"; transcript_name "Col2a1-202"; transcript_source "ensembl"; transcript_biotype "protein_coding"; protein_id "ENSRNOP00000094699"; protein_version "1"; tag "Ensembl_canonical";
7	ensembl	exon	130986212	130986319	0	-	.	gene_id "ENSRNOG00000058560"; gene_version "3"; transcript_id "ENSRNOT00000086062"; transcript_version "3"; exon_number "33"; gene_name "Col2a1"; gene_source "ensembl"; gene_biotype "protein_coding"; transcript_name "Col2a1-201"; transcript_source "ensembl"; transcript_biotype "protein_coding"; exon_id "ENSRNOE00000564595"; exon_version "1";
7	ensembl	CDS	130986212	130986319	0	-	0	gene_id "ENSRNOG00000058560"; gene_version "3"; transcript_id "ENSRNOT00000086062"; transcript_version "3"; exon_number "33"; gene_name "Col2a1"; gene_source "ensembl"; gene_biotype "protein_coding"; transcript_name "Col2a1-201"; transcript_source "ensembl"; transcript_biotype "protein_coding"; protein_id "ENSRNOP00000071077"; protein_version "1";
7	ENSEMBL114_rn	exon	130986212	130986319	0.414137458564094	-	.	gene_id "ENSRNOG00000058560"; transcript_id "ENSRNOG00000058560_tx_3"; exon_id "7_130986212_130986319_-"; exonnum "35"; txlen "5069";
7	ENSEMBL114_rn	exon	130986212	130986319	0.153444784151806	-	.	gene_id "ENSRNOG00000058560"; transcript_id "ENSRNOG00000058560_tx_4"; exon_id "7_130986212_130986319_-"; exonnum "35"; txlen "4943";
7	ensembl	exon	130986590	130986688	0	-	.	gene_id "ENSRNOG00000058560"; gene_version "3"; transcript_id "ENSRNOT00000107179"; transcript_version "2"; exon_number "33"; gene_name "Col2a1"; gene_source "ensembl"; gene_biotype "protein_coding"; transcript_name "Col2a1-202"; transcript_source "ensembl"; transcript_biotype "protein_coding"; exon_id "ENSRNOE00000530144"; exon_version "1"; tag "Ensembl_canonical";
7	ensembl	CDS	130986590	130986688	0	-	0	gene_id "ENSRNOG00000058560"; gene_version "3"; transcript_id "ENSRNOT00000107179"; transcript_version "2"; exon_number "33"; gene_name "Col2a1"; gene_source "ensembl"; gene_biotype "protein_coding"; transcript_name "Col2a1-202"; transcript_source "ensembl"; transcript_biotype "protein_coding"; protein_id "ENSRNOP00000094699"; protein_version "1"; tag "Ensembl_canonical";
7	ensembl	exon	130986590	130986688	0	-	.	gene_id "ENSRNOG00000058560"; gene_version "3"; transcript_id "ENSRNOT00000086062"; transcript_version "3"; exon_number "32"; gene_name "Col2a1"; gene_source "ensembl"; gene_biotype "protein_coding"; transcript_name "Col2a1-201"; transcript_source "ensembl"; transcript_biotype "protein_coding"; exon_id "ENSRNOE00000530144"; exon_version "1";
7	ensembl	CDS	130986590	130986688	0	-	0	gene_id "ENSRNOG00000058560"; gene_version "3"; transcript_id "ENSRNOT00000086062"; transcript_version "3"; exon_number "32"; gene_name "Col2a1"; gene_source "ensembl"; gene_biotype "protein_coding"; transcript_name "Col2a1-201"; transcript_source "ensembl"; transcript_biotype "protein_coding"; protein_id "ENSRNOP00000071077"; protein_version "1";
7	ENSEMBL114_rn	exon	130986590	130986688	0.414137458564094	-	.	gene_id "ENSRNOG00000058560"; transcript_id "ENSRNOG00000058560_tx_3"; exon_id "7_130986590_130986688_-"; exonnum "34"; txlen "5069";
7	ENSEMBL114_rn	exon	130986590	130986688	0.153444784151806	-	.	gene_id "ENSRNOG00000058560"; transcript_id "ENSRNOG00000058560_tx_4"; exon_id "7_130986590_130986688_-"; exonnum "34"; txlen "4943";
7	ensembl	exon	130986833	130986877	0	-	.	gene_id "ENSRNOG00000058560"; gene_version "3"; transcript_id "ENSRNOT00000107179"; transcript_version "2"; exon_number "32"; gene_name "Col2a1"; gene_source "ensembl"; gene_biotype "protein_coding"; transcript_name "Col2a1-202"; transcript_source "ensembl"; transcript_biotype "protein_coding"; exon_id "ENSRNOE00000535295"; exon_version "1"; tag "Ensembl_canonical";
7	ensembl	CDS	130986833	130986877	0	-	0	gene_id "ENSRNOG00000058560"; gene_version "3"; transcript_id "ENSRNOT00000107179"; transcript_version "2"; exon_number "32"; gene_name "Col2a1"; gene_source "ensembl"; gene_biotype "protein_coding"; transcript_name "Col2a1-202"; transcript_source "ensembl"; transcript_biotype "protein_coding"; protein_id "ENSRNOP00000094699"; protein_version "1"; tag "Ensembl_canonical";
7	ensembl	exon	130986833	130986877	0	-	.	gene_id "ENSRNOG00000058560"; gene_version "3"; transcript_id "ENSRNOT00000086062"; transcript_version "3"; exon_number "31"; gene_name "Col2a1"; gene_source "ensembl"; gene_biotype "protein_coding"; transcript_name "Col2a1-201"; transcript_source "ensembl"; transcript_biotype "protein_coding"; exon_id "ENSRNOE00000535295"; exon_version "1";
7	ensembl	CDS	130986833	130986877	0	-	0	gene_id "ENSRNOG00000058560"; gene_version "3"; transcript_id "ENSRNOT00000086062"; transcript_version "3"; exon_number "31"; gene_name "Col2a1"; gene_source "ensembl"; gene_biotype "protein_coding"; transcript_name "Col2a1-201"; transcript_source "ensembl"; transcript_biotype "protein_coding"; protein_id "ENSRNOP00000071077"; protein_version "1";
7	ENSEMBL114_rn	exon	130986833	130986877	0.414137458564094	-	.	gene_id "ENSRNOG00000058560"; transcript_id "ENSRNOG00000058560_tx_3"; exon_id "7_130986833_130986877_-"; exonnum "33"; txlen "5069";
7	ENSEMBL114_rn	exon	130986833	130986877	0.153444784151806	-	.	gene_id "ENSRNOG00000058560"; transcript_id "ENSRNOG00000058560_tx_4"; exon_id "7_130986833_130986877_-"; exonnum "33"; txlen "4943";
7	ensembl	exon	130987095	130987148	0	-	.	gene_id "ENSRNOG00000058560"; gene_version "3"; transcript_id "ENSRNOT00000107179"; transcript_version "2"; exon_number "31"; gene_name "Col2a1"; gene_source "ensembl"; gene_biotype "protein_coding"; transcript_name "Col2a1-202"; transcript_source "ensembl"; transcript_biotype "protein_coding"; exon_id "ENSRNOE00000575462"; exon_version "1"; tag "Ensembl_canonical";
7	ensembl	CDS	130987095	130987148	0	-	0	gene_id "ENSRNOG00000058560"; gene_version "3"; transcript_id "ENSRNOT00000107179"; transcript_version "2"; exon_number "31"; gene_name "Col2a1"; gene_source "ensembl"; gene_biotype "protein_coding"; transcript_name "Col2a1-202"; transcript_source "ensembl"; transcript_biotype "protein_coding"; protein_id "ENSRNOP00000094699"; protein_version "1"; tag "Ensembl_canonical";
7	ensembl	exon	130987095	130987148	0	-	.	gene_id "ENSRNOG00000058560"; gene_version "3"; transcript_id "ENSRNOT00000086062"; transcript_version "3"; exon_number "30"; gene_name "Col2a1"; gene_source "ensembl"; gene_biotype "protein_coding"; transcript_name "Col2a1-201"; transcript_source "ensembl"; transcript_biotype "protein_coding"; exon_id "ENSRNOE00000575462"; exon_version "1";
7	ensembl	CDS	130987095	130987148	0	-	0	gene_id "ENSRNOG00000058560"; gene_version "3"; transcript_id "ENSRNOT00000086062"; transcript_version "3"; exon_number "30"; gene_name "Col2a1"; gene_source "ensembl"; gene_biotype "protein_coding"; transcript_name "Col2a1-201"; transcript_source "ensembl"; transcript_biotype "protein_coding"; protein_id "ENSRNOP00000071077"; protein_version "1";
7	ENSEMBL114_rn	exon	130987095	130987148	0.414137458564094	-	.	gene_id "ENSRNOG00000058560"; transcript_id "ENSRNOG00000058560_tx_3"; exon_id "7_130987095_130987148_-"; exonnum "32"; txlen "5069";
7	ENSEMBL114_rn	exon	130987095	130987148	0.153444784151806	-	.	gene_id "ENSRNOG00000058560"; transcript_id "ENSRNOG00000058560_tx_4"; exon_id "7_130987095_130987148_-"; exonnum "32"; txlen "4943";
7	ensembl	exon	130987355	130987408	0	-	.	gene_id "ENSRNOG00000058560"; gene_version "3"; transcript_id "ENSRNOT00000107179"; transcript_version "2"; exon_number "30"; gene_name "Col2a1"; gene_source "ensembl"; gene_biotype "protein_coding"; transcript_name "Col2a1-202"; transcript_source "ensembl"; transcript_biotype "protein_coding"; exon_id "ENSRNOE00000545051"; exon_version "1"; tag "Ensembl_canonical";
7	ensembl	CDS	130987355	130987408	0	-	0	gene_id "ENSRNOG00000058560"; gene_version "3"; transcript_id "ENSRNOT00000107179"; transcript_version "2"; exon_number "30"; gene_name "Col2a1"; gene_source "ensembl"; gene_biotype "protein_coding"; transcript_name "Col2a1-202"; transcript_source "ensembl"; transcript_biotype "protein_coding"; protein_id "ENSRNOP00000094699"; protein_version "1"; tag "Ensembl_canonical";
7	ensembl	exon	130987355	130987408	0	-	.	gene_id "ENSRNOG00000058560"; gene_version "3"; transcript_id "ENSRNOT00000086062"; transcript_version "3"; exon_number "29"; gene_name "Col2a1"; gene_source "ensembl"; gene_biotype "protein_coding"; transcript_name "Col2a1-201"; transcript_source "ensembl"; transcript_biotype "protein_coding"; exon_id "ENSRNOE00000545051"; exon_version "1";
7	ensembl	CDS	130987355	130987408	0	-	0	gene_id "ENSRNOG00000058560"; gene_version "3"; transcript_id "ENSRNOT00000086062"; transcript_version "3"; exon_number "29"; gene_name "Col2a1"; gene_source "ensembl"; gene_biotype "protein_coding"; transcript_name "Col2a1-201"; transcript_source "ensembl"; transcript_biotype "protein_coding"; protein_id "ENSRNOP00000071077"; protein_version "1";
7	ENSEMBL114_rn	exon	130987355	130987408	0.414137458564094	-	.	gene_id "ENSRNOG00000058560"; transcript_id "ENSRNOG00000058560_tx_3"; exon_id "7_130987355_130987408_-"; exonnum "31"; txlen "5069";
7	ENSEMBL114_rn	exon	130987355	130987408	0.153444784151806	-	.	gene_id "ENSRNOG00000058560"; transcript_id "ENSRNOG00000058560_tx_4"; exon_id "7_130987355_130987408_-"; exonnum "31"; txlen "4943";
7	ensembl	exon	130987689	130987742	0	-	.	gene_id "ENSRNOG00000058560"; gene_version "3"; transcript_id "ENSRNOT00000107179"; transcript_version "2"; exon_number "29"; gene_name "Col2a1"; gene_source "ensembl"; gene_biotype "protein_coding"; transcript_name "Col2a1-202"; transcript_source "ensembl"; transcript_biotype "protein_coding"; exon_id "ENSRNOE00000557219"; exon_version "1"; tag "Ensembl_canonical";
7	ensembl	CDS	130987689	130987742	0	-	0	gene_id "ENSRNOG00000058560"; gene_version "3"; transcript_id "ENSRNOT00000107179"; transcript_version "2"; exon_number "29"; gene_name "Col2a1"; gene_source "ensembl"; gene_biotype "protein_coding"; transcript_name "Col2a1-202"; transcript_source "ensembl"; transcript_biotype "protein_coding"; protein_id "ENSRNOP00000094699"; protein_version "1"; tag "Ensembl_canonical";
7	ensembl	exon	130987689	130987742	0	-	.	gene_id "ENSRNOG00000058560"; gene_version "3"; transcript_id "ENSRNOT00000086062"; transcript_version "3"; exon_number "28"; gene_name "Col2a1"; gene_source "ensembl"; gene_biotype "protein_coding"; transcript_name "Col2a1-201"; transcript_source "ensembl"; transcript_biotype "protein_coding"; exon_id "ENSRNOE00000557219"; exon_version "1";
7	ensembl	CDS	130987689	130987742	0	-	0	gene_id "ENSRNOG00000058560"; gene_version "3"; transcript_id "ENSRNOT00000086062"; transcript_version "3"; exon_number "28"; gene_name "Col2a1"; gene_source "ensembl"; gene_biotype "protein_coding"; transcript_name "Col2a1-201"; transcript_source "ensembl"; transcript_biotype "protein_coding"; protein_id "ENSRNOP00000071077"; protein_version "1";
7	ENSEMBL114_rn	exon	130987689	130987742	0.414137458564094	-	.	gene_id "ENSRNOG00000058560"; transcript_id "ENSRNOG00000058560_tx_3"; exon_id "7_130987689_130987742_-"; exonnum "30"; txlen "5069";
7	ENSEMBL114_rn	exon	130987689	130987742	0.153444784151806	-	.	gene_id "ENSRNOG00000058560"; transcript_id "ENSRNOG00000058560_tx_4"; exon_id "7_130987689_130987742_-"; exonnum "30"; txlen "4943";
7	ensembl	exon	130988129	130988182	0	-	.	gene_id "ENSRNOG00000058560"; gene_version "3"; transcript_id "ENSRNOT00000107179"; transcript_version "2"; exon_number "28"; gene_name "Col2a1"; gene_source "ensembl"; gene_biotype "protein_coding"; transcript_name "Col2a1-202"; transcript_source "ensembl"; transcript_biotype "protein_coding"; exon_id "ENSRNOE00000564221"; exon_version "1"; tag "Ensembl_canonical";
7	ensembl	CDS	130988129	130988182	0	-	0	gene_id "ENSRNOG00000058560"; gene_version "3"; transcript_id "ENSRNOT00000107179"; transcript_version "2"; exon_number "28"; gene_name "Col2a1"; gene_source "ensembl"; gene_biotype "protein_coding"; transcript_name "Col2a1-202"; transcript_source "ensembl"; transcript_biotype "protein_coding"; protein_id "ENSRNOP00000094699"; protein_version "1"; tag "Ensembl_canonical";
7	ensembl	exon	130988129	130988182	0	-	.	gene_id "ENSRNOG00000058560"; gene_version "3"; transcript_id "ENSRNOT00000086062"; transcript_version "3"; exon_number "27"; gene_name "Col2a1"; gene_source "ensembl"; gene_biotype "protein_coding"; transcript_name "Col2a1-201"; transcript_source "ensembl"; transcript_biotype "protein_coding"; exon_id "ENSRNOE00000564221"; exon_version "1";
7	ensembl	CDS	130988129	130988182	0	-	0	gene_id "ENSRNOG00000058560"; gene_version "3"; transcript_id "ENSRNOT00000086062"; transcript_version "3"; exon_number "27"; gene_name "Col2a1"; gene_source "ensembl"; gene_biotype "protein_coding"; transcript_name "Col2a1-201"; transcript_source "ensembl"; transcript_biotype "protein_coding"; protein_id "ENSRNOP00000071077"; protein_version "1";
7	ENSEMBL114_rn	exon	130988129	130988182	0.414137458564094	-	.	gene_id "ENSRNOG00000058560"; transcript_id "ENSRNOG00000058560_tx_3"; exon_id "7_130988129_130988182_-"; exonnum "29"; txlen "5069";
7	ENSEMBL114_rn	exon	130988129	130988182	0.153444784151806	-	.	gene_id "ENSRNOG00000058560"; transcript_id "ENSRNOG00000058560_tx_4"; exon_id "7_130988129_130988182_-"; exonnum "29"; txlen "4943";
7	ensembl	exon	130988532	130988630	0	-	.	gene_id "ENSRNOG00000058560"; gene_version "3"; transcript_id "ENSRNOT00000107179"; transcript_version "2"; exon_number "27"; gene_name "Col2a1"; gene_source "ensembl"; gene_biotype "protein_coding"; transcript_name "Col2a1-202"; transcript_source "ensembl"; transcript_biotype "protein_coding"; exon_id "ENSRNOE00000519880"; exon_version "1"; tag "Ensembl_canonical";
7	ensembl	CDS	130988532	130988630	0	-	0	gene_id "ENSRNOG00000058560"; gene_version "3"; transcript_id "ENSRNOT00000107179"; transcript_version "2"; exon_number "27"; gene_name "Col2a1"; gene_source "ensembl"; gene_biotype "protein_coding"; transcript_name "Col2a1-202"; transcript_source "ensembl"; transcript_biotype "protein_coding"; protein_id "ENSRNOP00000094699"; protein_version "1"; tag "Ensembl_canonical";
7	ensembl	exon	130988532	130988630	0	-	.	gene_id "ENSRNOG00000058560"; gene_version "3"; transcript_id "ENSRNOT00000086062"; transcript_version "3"; exon_number "26"; gene_name "Col2a1"; gene_source "ensembl"; gene_biotype "protein_coding"; transcript_name "Col2a1-201"; transcript_source "ensembl"; transcript_biotype "protein_coding"; exon_id "ENSRNOE00000519880"; exon_version "1";
7	ensembl	CDS	130988532	130988630	0	-	0	gene_id "ENSRNOG00000058560"; gene_version "3"; transcript_id "ENSRNOT00000086062"; transcript_version "3"; exon_number "26"; gene_name "Col2a1"; gene_source "ensembl"; gene_biotype "protein_coding"; transcript_name "Col2a1-201"; transcript_source "ensembl"; transcript_biotype "protein_coding"; protein_id "ENSRNOP00000071077"; protein_version "1";
7	ENSEMBL114_rn	exon	130988532	130988630	0.414137458564094	-	.	gene_id "ENSRNOG00000058560"; transcript_id "ENSRNOG00000058560_tx_3"; exon_id "7_130988532_130988630_-"; exonnum "28"; txlen "5069";
7	ENSEMBL114_rn	exon	130988532	130988630	0.153444784151806	-	.	gene_id "ENSRNOG00000058560"; transcript_id "ENSRNOG00000058560_tx_4"; exon_id "7_130988532_130988630_-"; exonnum "28"; txlen "4943";
7	ensembl	exon	130989130	130989183	0	-	.	gene_id "ENSRNOG00000058560"; gene_version "3"; transcript_id "ENSRNOT00000107179"; transcript_version "2"; exon_number "26"; gene_name "Col2a1"; gene_source "ensembl"; gene_biotype "protein_coding"; transcript_name "Col2a1-202"; transcript_source "ensembl"; transcript_biotype "protein_coding"; exon_id "ENSRNOE00000556190"; exon_version "1"; tag "Ensembl_canonical";
7	ensembl	CDS	130989130	130989183	0	-	0	gene_id "ENSRNOG00000058560"; gene_version "3"; transcript_id "ENSRNOT00000107179"; transcript_version "2"; exon_number "26"; gene_name "Col2a1"; gene_source "ensembl"; gene_biotype "protein_coding"; transcript_name "Col2a1-202"; transcript_source "ensembl"; transcript_biotype "protein_coding"; protein_id "ENSRNOP00000094699"; protein_version "1"; tag "Ensembl_canonical";
7	ensembl	exon	130989130	130989183	0	-	.	gene_id "ENSRNOG00000058560"; gene_version "3"; transcript_id "ENSRNOT00000086062"; transcript_version "3"; exon_number "25"; gene_name "Col2a1"; gene_source "ensembl"; gene_biotype "protein_coding"; transcript_name "Col2a1-201"; transcript_source "ensembl"; transcript_biotype "protein_coding"; exon_id "ENSRNOE00000556190"; exon_version "1";
7	ensembl	CDS	130989130	130989183	0	-	0	gene_id "ENSRNOG00000058560"; gene_version "3"; transcript_id "ENSRNOT00000086062"; transcript_version "3"; exon_number "25"; gene_name "Col2a1"; gene_source "ensembl"; gene_biotype "protein_coding"; transcript_name "Col2a1-201"; transcript_source "ensembl"; transcript_biotype "protein_coding"; protein_id "ENSRNOP00000071077"; protein_version "1";
7	ENSEMBL114_rn	exon	130989130	130989183	0.414137458564094	-	.	gene_id "ENSRNOG00000058560"; transcript_id "ENSRNOG00000058560_tx_3"; exon_id "7_130989130_130989183_-"; exonnum "27"; txlen "5069";
7	ENSEMBL114_rn	exon	130989130	130989183	0.153444784151806	-	.	gene_id "ENSRNOG00000058560"; transcript_id "ENSRNOG00000058560_tx_4"; exon_id "7_130989130_130989183_-"; exonnum "27"; txlen "4943";
7	ensembl	exon	130989310	130989408	0	-	.	gene_id "ENSRNOG00000058560"; gene_version "3"; transcript_id "ENSRNOT00000107179"; transcript_version "2"; exon_number "25"; gene_name "Col2a1"; gene_source "ensembl"; gene_biotype "protein_coding"; transcript_name "Col2a1-202"; transcript_source "ensembl"; transcript_biotype "protein_coding"; exon_id "ENSRNOE00000538431"; exon_version "1"; tag "Ensembl_canonical";
7	ensembl	CDS	130989310	130989408	0	-	0	gene_id "ENSRNOG00000058560"; gene_version "3"; transcript_id "ENSRNOT00000107179"; transcript_version "2"; exon_number "25"; gene_name "Col2a1"; gene_source "ensembl"; gene_biotype "protein_coding"; transcript_name "Col2a1-202"; transcript_source "ensembl"; transcript_biotype "protein_coding"; protein_id "ENSRNOP00000094699"; protein_version "1"; tag "Ensembl_canonical";
7	ensembl	exon	130989310	130989408	0	-	.	gene_id "ENSRNOG00000058560"; gene_version "3"; transcript_id "ENSRNOT00000086062"; transcript_version "3"; exon_number "24"; gene_name "Col2a1"; gene_source "ensembl"; gene_biotype "protein_coding"; transcript_name "Col2a1-201"; transcript_source "ensembl"; transcript_biotype "protein_coding"; exon_id "ENSRNOE00000538431"; exon_version "1";
7	ensembl	CDS	130989310	130989408	0	-	0	gene_id "ENSRNOG00000058560"; gene_version "3"; transcript_id "ENSRNOT00000086062"; transcript_version "3"; exon_number "24"; gene_name "Col2a1"; gene_source "ensembl"; gene_biotype "protein_coding"; transcript_name "Col2a1-201"; transcript_source "ensembl"; transcript_biotype "protein_coding"; protein_id "ENSRNOP00000071077"; protein_version "1";
7	ENSEMBL114_rn	exon	130989310	130989408	0.414137458564094	-	.	gene_id "ENSRNOG00000058560"; transcript_id "ENSRNOG00000058560_tx_3"; exon_id "7_130989310_130989408_-"; exonnum "26"; txlen "5069";
7	ENSEMBL114_rn	exon	130989310	130989408	0.153444784151806	-	.	gene_id "ENSRNOG00000058560"; transcript_id "ENSRNOG00000058560_tx_4"; exon_id "7_130989310_130989408_-"; exonnum "26"; txlen "4943";
7	ensembl	exon	130989493	130989546	0	-	.	gene_id "ENSRNOG00000058560"; gene_version "3"; transcript_id "ENSRNOT00000107179"; transcript_version "2"; exon_number "24"; gene_name "Col2a1"; gene_source "ensembl"; gene_biotype "protein_coding"; transcript_name "Col2a1-202"; transcript_source "ensembl"; transcript_biotype "protein_coding"; exon_id "ENSRNOE00000543607"; exon_version "1"; tag "Ensembl_canonical";
7	ensembl	CDS	130989493	130989546	0	-	0	gene_id "ENSRNOG00000058560"; gene_version "3"; transcript_id "ENSRNOT00000107179"; transcript_version "2"; exon_number "24"; gene_name "Col2a1"; gene_source "ensembl"; gene_biotype "protein_coding"; transcript_name "Col2a1-202"; transcript_source "ensembl"; transcript_biotype "protein_coding"; protein_id "ENSRNOP00000094699"; protein_version "1"; tag "Ensembl_canonical";
7	ensembl	exon	130989493	130989546	0	-	.	gene_id "ENSRNOG00000058560"; gene_version "3"; transcript_id "ENSRNOT00000086062"; transcript_version "3"; exon_number "23"; gene_name "Col2a1"; gene_source "ensembl"; gene_biotype "protein_coding"; transcript_name "Col2a1-201"; transcript_source "ensembl"; transcript_biotype "protein_coding"; exon_id "ENSRNOE00000543607"; exon_version "1";
7	ensembl	CDS	130989493	130989546	0	-	0	gene_id "ENSRNOG00000058560"; gene_version "3"; transcript_id "ENSRNOT00000086062"; transcript_version "3"; exon_number "23"; gene_name "Col2a1"; gene_source "ensembl"; gene_biotype "protein_coding"; transcript_name "Col2a1-201"; transcript_source "ensembl"; transcript_biotype "protein_coding"; protein_id "ENSRNOP00000071077"; protein_version "1";
7	ENSEMBL114_rn	exon	130989493	130989546	0.414137458564094	-	.	gene_id "ENSRNOG00000058560"; transcript_id "ENSRNOG00000058560_tx_3"; exon_id "7_130989493_130989546_-"; exonnum "25"; txlen "5069";
7	ENSEMBL114_rn	exon	130989493	130989546	0.153444784151806	-	.	gene_id "ENSRNOG00000058560"; transcript_id "ENSRNOG00000058560_tx_4"; exon_id "7_130989493_130989546_-"; exonnum "25"; txlen "4943";
7	ensembl	exon	130989905	130990012	0	-	.	gene_id "ENSRNOG00000058560"; gene_version "3"; transcript_id "ENSRNOT00000107179"; transcript_version "2"; exon_number "23"; gene_name "Col2a1"; gene_source "ensembl"; gene_biotype "protein_coding"; transcript_name "Col2a1-202"; transcript_source "ensembl"; transcript_biotype "protein_coding"; exon_id "ENSRNOE00000518252"; exon_version "1"; tag "Ensembl_canonical";
7	ensembl	CDS	130989905	130990012	0	-	0	gene_id "ENSRNOG00000058560"; gene_version "3"; transcript_id "ENSRNOT00000107179"; transcript_version "2"; exon_number "23"; gene_name "Col2a1"; gene_source "ensembl"; gene_biotype "protein_coding"; transcript_name "Col2a1-202"; transcript_source "ensembl"; transcript_biotype "protein_coding"; protein_id "ENSRNOP00000094699"; protein_version "1"; tag "Ensembl_canonical";
7	ensembl	exon	130989905	130990012	0	-	.	gene_id "ENSRNOG00000058560"; gene_version "3"; transcript_id "ENSRNOT00000086062"; transcript_version "3"; exon_number "22"; gene_name "Col2a1"; gene_source "ensembl"; gene_biotype "protein_coding"; transcript_name "Col2a1-201"; transcript_source "ensembl"; transcript_biotype "protein_coding"; exon_id "ENSRNOE00000518252"; exon_version "1";
7	ensembl	CDS	130989905	130990012	0	-	0	gene_id "ENSRNOG00000058560"; gene_version "3"; transcript_id "ENSRNOT00000086062"; transcript_version "3"; exon_number "22"; gene_name "Col2a1"; gene_source "ensembl"; gene_biotype "protein_coding"; transcript_name "Col2a1-201"; transcript_source "ensembl"; transcript_biotype "protein_coding"; protein_id "ENSRNOP00000071077"; protein_version "1";
7	ENSEMBL114_rn	exon	130989905	130990012	0.414137458564094	-	.	gene_id "ENSRNOG00000058560"; transcript_id "ENSRNOG00000058560_tx_3"; exon_id "7_130989905_130990012_-"; exonnum "24"; txlen "5069";
7	ENSEMBL114_rn	exon	130989905	130990012	0.153444784151806	-	.	gene_id "ENSRNOG00000058560"; transcript_id "ENSRNOG00000058560_tx_4"; exon_id "7_130989905_130990012_-"; exonnum "24"; txlen "4943";
7	ensembl	exon	130990357	130990410	0	-	.	gene_id "ENSRNOG00000058560"; gene_version "3"; transcript_id "ENSRNOT00000107179"; transcript_version "2"; exon_number "22"; gene_name "Col2a1"; gene_source "ensembl"; gene_biotype "protein_coding"; transcript_name "Col2a1-202"; transcript_source "ensembl"; transcript_biotype "protein_coding"; exon_id "ENSRNOE00000565966"; exon_version "1"; tag "Ensembl_canonical";
7	ensembl	CDS	130990357	130990410	0	-	0	gene_id "ENSRNOG00000058560"; gene_version "3"; transcript_id "ENSRNOT00000107179"; transcript_version "2"; exon_number "22"; gene_name "Col2a1"; gene_source "ensembl"; gene_biotype "protein_coding"; transcript_name "Col2a1-202"; transcript_source "ensembl"; transcript_biotype "protein_coding"; protein_id "ENSRNOP00000094699"; protein_version "1"; tag "Ensembl_canonical";
7	ensembl	exon	130990357	130990410	0	-	.	gene_id "ENSRNOG00000058560"; gene_version "3"; transcript_id "ENSRNOT00000086062"; transcript_version "3"; exon_number "21"; gene_name "Col2a1"; gene_source "ensembl"; gene_biotype "protein_coding"; transcript_name "Col2a1-201"; transcript_source "ensembl"; transcript_biotype "protein_coding"; exon_id "ENSRNOE00000565966"; exon_version "1";
7	ensembl	CDS	130990357	130990410	0	-	0	gene_id "ENSRNOG00000058560"; gene_version "3"; transcript_id "ENSRNOT00000086062"; transcript_version "3"; exon_number "21"; gene_name "Col2a1"; gene_source "ensembl"; gene_biotype "protein_coding"; transcript_name "Col2a1-201"; transcript_source "ensembl"; transcript_biotype "protein_coding"; protein_id "ENSRNOP00000071077"; protein_version "1";
7	ENSEMBL114_rn	exon	130990357	130990410	0.414137458564094	-	.	gene_id "ENSRNOG00000058560"; transcript_id "ENSRNOG00000058560_tx_3"; exon_id "7_130990357_130990410_-"; exonnum "23"; txlen "5069";
7	ENSEMBL114_rn	exon	130990357	130990410	0.153444784151806	-	.	gene_id "ENSRNOG00000058560"; transcript_id "ENSRNOG00000058560_tx_4"; exon_id "7_130990357_130990410_-"; exonnum "23"; txlen "4943";
7	ensembl	exon	130990578	130990676	0	-	.	gene_id "ENSRNOG00000058560"; gene_version "3"; transcript_id "ENSRNOT00000107179"; transcript_version "2"; exon_number "21"; gene_name "Col2a1"; gene_source "ensembl"; gene_biotype "protein_coding"; transcript_name "Col2a1-202"; transcript_source "ensembl"; transcript_biotype "protein_coding"; exon_id "ENSRNOE00000540454"; exon_version "1"; tag "Ensembl_canonical";
7	ensembl	CDS	130990578	130990676	0	-	0	gene_id "ENSRNOG00000058560"; gene_version "3"; transcript_id "ENSRNOT00000107179"; transcript_version "2"; exon_number "21"; gene_name "Col2a1"; gene_source "ensembl"; gene_biotype "protein_coding"; transcript_name "Col2a1-202"; transcript_source "ensembl"; transcript_biotype "protein_coding"; protein_id "ENSRNOP00000094699"; protein_version "1"; tag "Ensembl_canonical";
7	ensembl	exon	130990578	130990676	0	-	.	gene_id "ENSRNOG00000058560"; gene_version "3"; transcript_id "ENSRNOT00000086062"; transcript_version "3"; exon_number "20"; gene_name "Col2a1"; gene_source "ensembl"; gene_biotype "protein_coding"; transcript_name "Col2a1-201"; transcript_source "ensembl"; transcript_biotype "protein_coding"; exon_id "ENSRNOE00000540454"; exon_version "1";
7	ensembl	CDS	130990578	130990676	0	-	0	gene_id "ENSRNOG00000058560"; gene_version "3"; transcript_id "ENSRNOT00000086062"; transcript_version "3"; exon_number "20"; gene_name "Col2a1"; gene_source "ensembl"; gene_biotype "protein_coding"; transcript_name "Col2a1-201"; transcript_source "ensembl"; transcript_biotype "protein_coding"; protein_id "ENSRNOP00000071077"; protein_version "1";
7	ENSEMBL114_rn	exon	130990578	130990676	0.414137458564094	-	.	gene_id "ENSRNOG00000058560"; transcript_id "ENSRNOG00000058560_tx_3"; exon_id "7_130990578_130990676_-"; exonnum "22"; txlen "5069";
7	ENSEMBL114_rn	exon	130990578	130990676	0.153444784151806	-	.	gene_id "ENSRNOG00000058560"; transcript_id "ENSRNOG00000058560_tx_4"; exon_id "7_130990578_130990676_-"; exonnum "22"; txlen "4943";
7	ensembl	exon	130990768	130990812	0	-	.	gene_id "ENSRNOG00000058560"; gene_version "3"; transcript_id "ENSRNOT00000107179"; transcript_version "2"; exon_number "20"; gene_name "Col2a1"; gene_source "ensembl"; gene_biotype "protein_coding"; transcript_name "Col2a1-202"; transcript_source "ensembl"; transcript_biotype "protein_coding"; exon_id "ENSRNOE00000569326"; exon_version "1"; tag "Ensembl_canonical";
7	ensembl	CDS	130990768	130990812	0	-	0	gene_id "ENSRNOG00000058560"; gene_version "3"; transcript_id "ENSRNOT00000107179"; transcript_version "2"; exon_number "20"; gene_name "Col2a1"; gene_source "ensembl"; gene_biotype "protein_coding"; transcript_name "Col2a1-202"; transcript_source "ensembl"; transcript_biotype "protein_coding"; protein_id "ENSRNOP00000094699"; protein_version "1"; tag "Ensembl_canonical";
7	ensembl	exon	130990768	130990812	0	-	.	gene_id "ENSRNOG00000058560"; gene_version "3"; transcript_id "ENSRNOT00000086062"; transcript_version "3"; exon_number "19"; gene_name "Col2a1"; gene_source "ensembl"; gene_biotype "protein_coding"; transcript_name "Col2a1-201"; transcript_source "ensembl"; transcript_biotype "protein_coding"; exon_id "ENSRNOE00000569326"; exon_version "1";
7	ensembl	CDS	130990768	130990812	0	-	0	gene_id "ENSRNOG00000058560"; gene_version "3"; transcript_id "ENSRNOT00000086062"; transcript_version "3"; exon_number "19"; gene_name "Col2a1"; gene_source "ensembl"; gene_biotype "protein_coding"; transcript_name "Col2a1-201"; transcript_source "ensembl"; transcript_biotype "protein_coding"; protein_id "ENSRNOP00000071077"; protein_version "1";
7	ENSEMBL114_rn	exon	130990768	130990812	0.414137458564094	-	.	gene_id "ENSRNOG00000058560"; transcript_id "ENSRNOG00000058560_tx_3"; exon_id "7_130990768_130990812_-"; exonnum "21"; txlen "5069";
7	ENSEMBL114_rn	exon	130990768	130990812	0.153444784151806	-	.	gene_id "ENSRNOG00000058560"; transcript_id "ENSRNOG00000058560_tx_4"; exon_id "7_130990768_130990812_-"; exonnum "21"; txlen "4943";
7	ensembl	exon	130991058	130991156	0	-	.	gene_id "ENSRNOG00000058560"; gene_version "3"; transcript_id "ENSRNOT00000107179"; transcript_version "2"; exon_number "19"; gene_name "Col2a1"; gene_source "ensembl"; gene_biotype "protein_coding"; transcript_name "Col2a1-202"; transcript_source "ensembl"; transcript_biotype "protein_coding"; exon_id "ENSRNOE00000532476"; exon_version "1"; tag "Ensembl_canonical";
7	ensembl	CDS	130991058	130991156	0	-	0	gene_id "ENSRNOG00000058560"; gene_version "3"; transcript_id "ENSRNOT00000107179"; transcript_version "2"; exon_number "19"; gene_name "Col2a1"; gene_source "ensembl"; gene_biotype "protein_coding"; transcript_name "Col2a1-202"; transcript_source "ensembl"; transcript_biotype "protein_coding"; protein_id "ENSRNOP00000094699"; protein_version "1"; tag "Ensembl_canonical";
7	ensembl	exon	130991058	130991156	0	-	.	gene_id "ENSRNOG00000058560"; gene_version "3"; transcript_id "ENSRNOT00000086062"; transcript_version "3"; exon_number "18"; gene_name "Col2a1"; gene_source "ensembl"; gene_biotype "protein_coding"; transcript_name "Col2a1-201"; transcript_source "ensembl"; transcript_biotype "protein_coding"; exon_id "ENSRNOE00000532476"; exon_version "1";
7	ensembl	CDS	130991058	130991156	0	-	0	gene_id "ENSRNOG00000058560"; gene_version "3"; transcript_id "ENSRNOT00000086062"; transcript_version "3"; exon_number "18"; gene_name "Col2a1"; gene_source "ensembl"; gene_biotype "protein_coding"; transcript_name "Col2a1-201"; transcript_source "ensembl"; transcript_biotype "protein_coding"; protein_id "ENSRNOP00000071077"; protein_version "1";
7	ENSEMBL114_rn	exon	130991058	130991156	0.414137458564094	-	.	gene_id "ENSRNOG00000058560"; transcript_id "ENSRNOG00000058560_tx_3"; exon_id "7_130991058_130991156_-"; exonnum "20"; txlen "5069";
7	ENSEMBL114_rn	exon	130991058	130991156	0.153444784151806	-	.	gene_id "ENSRNOG00000058560"; transcript_id "ENSRNOG00000058560_tx_4"; exon_id "7_130991058_130991156_-"; exonnum "20"; txlen "4943";
7	ensembl	exon	130992523	130992576	0	-	.	gene_id "ENSRNOG00000058560"; gene_version "3"; transcript_id "ENSRNOT00000107179"; transcript_version "2"; exon_number "18"; gene_name "Col2a1"; gene_source "ensembl"; gene_biotype "protein_coding"; transcript_name "Col2a1-202"; transcript_source "ensembl"; transcript_biotype "protein_coding"; exon_id "ENSRNOE00000573930"; exon_version "1"; tag "Ensembl_canonical";
7	ensembl	CDS	130992523	130992576	0	-	0	gene_id "ENSRNOG00000058560"; gene_version "3"; transcript_id "ENSRNOT00000107179"; transcript_version "2"; exon_number "18"; gene_name "Col2a1"; gene_source "ensembl"; gene_biotype "protein_coding"; transcript_name "Col2a1-202"; transcript_source "ensembl"; transcript_biotype "protein_coding"; protein_id "ENSRNOP00000094699"; protein_version "1"; tag "Ensembl_canonical";
7	ensembl	exon	130992523	130992576	0	-	.	gene_id "ENSRNOG00000058560"; gene_version "3"; transcript_id "ENSRNOT00000086062"; transcript_version "3"; exon_number "17"; gene_name "Col2a1"; gene_source "ensembl"; gene_biotype "protein_coding"; transcript_name "Col2a1-201"; transcript_source "ensembl"; transcript_biotype "protein_coding"; exon_id "ENSRNOE00000573930"; exon_version "1";
7	ensembl	CDS	130992523	130992576	0	-	0	gene_id "ENSRNOG00000058560"; gene_version "3"; transcript_id "ENSRNOT00000086062"; transcript_version "3"; exon_number "17"; gene_name "Col2a1"; gene_source "ensembl"; gene_biotype "protein_coding"; transcript_name "Col2a1-201"; transcript_source "ensembl"; transcript_biotype "protein_coding"; protein_id "ENSRNOP00000071077"; protein_version "1";
7	ENSEMBL114_rn	exon	130992523	130992576	0.414137458564094	-	.	gene_id "ENSRNOG00000058560"; transcript_id "ENSRNOG00000058560_tx_3"; exon_id "7_130992523_130992576_-"; exonnum "19"; txlen "5069";
7	ENSEMBL114_rn	exon	130992523	130992576	0.153444784151806	-	.	gene_id "ENSRNOG00000058560"; transcript_id "ENSRNOG00000058560_tx_4"; exon_id "7_130992523_130992576_-"; exonnum "19"; txlen "4943";
7	ensembl	exon	130992960	130993004	0	-	.	gene_id "ENSRNOG00000058560"; gene_version "3"; transcript_id "ENSRNOT00000107179"; transcript_version "2"; exon_number "17"; gene_name "Col2a1"; gene_source "ensembl"; gene_biotype "protein_coding"; transcript_name "Col2a1-202"; transcript_source "ensembl"; transcript_biotype "protein_coding"; exon_id "ENSRNOE00000568954"; exon_version "1"; tag "Ensembl_canonical";
7	ensembl	CDS	130992960	130993004	0	-	0	gene_id "ENSRNOG00000058560"; gene_version "3"; transcript_id "ENSRNOT00000107179"; transcript_version "2"; exon_number "17"; gene_name "Col2a1"; gene_source "ensembl"; gene_biotype "protein_coding"; transcript_name "Col2a1-202"; transcript_source "ensembl"; transcript_biotype "protein_coding"; protein_id "ENSRNOP00000094699"; protein_version "1"; tag "Ensembl_canonical";
7	ensembl	exon	130992960	130993004	0	-	.	gene_id "ENSRNOG00000058560"; gene_version "3"; transcript_id "ENSRNOT00000086062"; transcript_version "3"; exon_number "16"; gene_name "Col2a1"; gene_source "ensembl"; gene_biotype "protein_coding"; transcript_name "Col2a1-201"; transcript_source "ensembl"; transcript_biotype "protein_coding"; exon_id "ENSRNOE00000568954"; exon_version "1";
7	ensembl	CDS	130992960	130993004	0	-	0	gene_id "ENSRNOG00000058560"; gene_version "3"; transcript_id "ENSRNOT00000086062"; transcript_version "3"; exon_number "16"; gene_name "Col2a1"; gene_source "ensembl"; gene_biotype "protein_coding"; transcript_name "Col2a1-201"; transcript_source "ensembl"; transcript_biotype "protein_coding"; protein_id "ENSRNOP00000071077"; protein_version "1";
7	ENSEMBL114_rn	exon	130992960	130993004	0.414137458564094	-	.	gene_id "ENSRNOG00000058560"; transcript_id "ENSRNOG00000058560_tx_3"; exon_id "7_130992960_130993004_-"; exonnum "18"; txlen "5069";
7	ENSEMBL114_rn	exon	130992960	130993004	0.153444784151806	-	.	gene_id "ENSRNOG00000058560"; transcript_id "ENSRNOG00000058560_tx_4"; exon_id "7_130992960_130993004_-"; exonnum "18"; txlen "4943";
7	ensembl	exon	130995801	130995854	0	-	.	gene_id "ENSRNOG00000058560"; gene_version "3"; transcript_id "ENSRNOT00000107179"; transcript_version "2"; exon_number "16"; gene_name "Col2a1"; gene_source "ensembl"; gene_biotype "protein_coding"; transcript_name "Col2a1-202"; transcript_source "ensembl"; transcript_biotype "protein_coding"; exon_id "ENSRNOE00000561527"; exon_version "1"; tag "Ensembl_canonical";
7	ensembl	CDS	130995801	130995854	0	-	0	gene_id "ENSRNOG00000058560"; gene_version "3"; transcript_id "ENSRNOT00000107179"; transcript_version "2"; exon_number "16"; gene_name "Col2a1"; gene_source "ensembl"; gene_biotype "protein_coding"; transcript_name "Col2a1-202"; transcript_source "ensembl"; transcript_biotype "protein_coding"; protein_id "ENSRNOP00000094699"; protein_version "1"; tag "Ensembl_canonical";
7	ensembl	exon	130995801	130995854	0	-	.	gene_id "ENSRNOG00000058560"; gene_version "3"; transcript_id "ENSRNOT00000086062"; transcript_version "3"; exon_number "15"; gene_name "Col2a1"; gene_source "ensembl"; gene_biotype "protein_coding"; transcript_name "Col2a1-201"; transcript_source "ensembl"; transcript_biotype "protein_coding"; exon_id "ENSRNOE00000561527"; exon_version "1";
7	ensembl	CDS	130995801	130995854	0	-	0	gene_id "ENSRNOG00000058560"; gene_version "3"; transcript_id "ENSRNOT00000086062"; transcript_version "3"; exon_number "15"; gene_name "Col2a1"; gene_source "ensembl"; gene_biotype "protein_coding"; transcript_name "Col2a1-201"; transcript_source "ensembl"; transcript_biotype "protein_coding"; protein_id "ENSRNOP00000071077"; protein_version "1";
7	ENSEMBL114_rn	exon	130995801	130995854	0.414137458564094	-	.	gene_id "ENSRNOG00000058560"; transcript_id "ENSRNOG00000058560_tx_3"; exon_id "7_130995801_130995854_-"; exonnum "17"; txlen "5069";
7	ENSEMBL114_rn	exon	130995801	130995854	0.153444784151806	-	.	gene_id "ENSRNOG00000058560"; transcript_id "ENSRNOG00000058560_tx_4"; exon_id "7_130995801_130995854_-"; exonnum "17"; txlen "4943";
7	ensembl	exon	130996315	130996359	0	-	.	gene_id "ENSRNOG00000058560"; gene_version "3"; transcript_id "ENSRNOT00000107179"; transcript_version "2"; exon_number "15"; gene_name "Col2a1"; gene_source "ensembl"; gene_biotype "protein_coding"; transcript_name "Col2a1-202"; transcript_source "ensembl"; transcript_biotype "protein_coding"; exon_id "ENSRNOE00000572446"; exon_version "1"; tag "Ensembl_canonical";
7	ensembl	CDS	130996315	130996359	0	-	0	gene_id "ENSRNOG00000058560"; gene_version "3"; transcript_id "ENSRNOT00000107179"; transcript_version "2"; exon_number "15"; gene_name "Col2a1"; gene_source "ensembl"; gene_biotype "protein_coding"; transcript_name "Col2a1-202"; transcript_source "ensembl"; transcript_biotype "protein_coding"; protein_id "ENSRNOP00000094699"; protein_version "1"; tag "Ensembl_canonical";
7	ensembl	exon	130996315	130996359	0	-	.	gene_id "ENSRNOG00000058560"; gene_version "3"; transcript_id "ENSRNOT00000086062"; transcript_version "3"; exon_number "14"; gene_name "Col2a1"; gene_source "ensembl"; gene_biotype "protein_coding"; transcript_name "Col2a1-201"; transcript_source "ensembl"; transcript_biotype "protein_coding"; exon_id "ENSRNOE00000572446"; exon_version "1";
7	ensembl	CDS	130996315	130996359	0	-	0	gene_id "ENSRNOG00000058560"; gene_version "3"; transcript_id "ENSRNOT00000086062"; transcript_version "3"; exon_number "14"; gene_name "Col2a1"; gene_source "ensembl"; gene_biotype "protein_coding"; transcript_name "Col2a1-201"; transcript_source "ensembl"; transcript_biotype "protein_coding"; protein_id "ENSRNOP00000071077"; protein_version "1";
7	ENSEMBL114_rn	exon	130996315	130996359	0.414137458564094	-	.	gene_id "ENSRNOG00000058560"; transcript_id "ENSRNOG00000058560_tx_3"; exon_id "7_130996315_130996359_-"; exonnum "16"; txlen "5069";
7	ENSEMBL114_rn	exon	130996315	130996359	0.153444784151806	-	.	gene_id "ENSRNOG00000058560"; transcript_id "ENSRNOG00000058560_tx_4"; exon_id "7_130996315_130996359_-"; exonnum "16"; txlen "4943";
7	ensembl	exon	130996633	130996686	0	-	.	gene_id "ENSRNOG00000058560"; gene_version "3"; transcript_id "ENSRNOT00000107179"; transcript_version "2"; exon_number "14"; gene_name "Col2a1"; gene_source "ensembl"; gene_biotype "protein_coding"; transcript_name "Col2a1-202"; transcript_source "ensembl"; transcript_biotype "protein_coding"; exon_id "ENSRNOE00000527823"; exon_version "1"; tag "Ensembl_canonical";
7	ensembl	CDS	130996633	130996686	0	-	0	gene_id "ENSRNOG00000058560"; gene_version "3"; transcript_id "ENSRNOT00000107179"; transcript_version "2"; exon_number "14"; gene_name "Col2a1"; gene_source "ensembl"; gene_biotype "protein_coding"; transcript_name "Col2a1-202"; transcript_source "ensembl"; transcript_biotype "protein_coding"; protein_id "ENSRNOP00000094699"; protein_version "1"; tag "Ensembl_canonical";
7	ensembl	exon	130996633	130996686	0	-	.	gene_id "ENSRNOG00000058560"; gene_version "3"; transcript_id "ENSRNOT00000086062"; transcript_version "3"; exon_number "13"; gene_name "Col2a1"; gene_source "ensembl"; gene_biotype "protein_coding"; transcript_name "Col2a1-201"; transcript_source "ensembl"; transcript_biotype "protein_coding"; exon_id "ENSRNOE00000527823"; exon_version "1";
7	ensembl	CDS	130996633	130996686	0	-	0	gene_id "ENSRNOG00000058560"; gene_version "3"; transcript_id "ENSRNOT00000086062"; transcript_version "3"; exon_number "13"; gene_name "Col2a1"; gene_source "ensembl"; gene_biotype "protein_coding"; transcript_name "Col2a1-201"; transcript_source "ensembl"; transcript_biotype "protein_coding"; protein_id "ENSRNOP00000071077"; protein_version "1";
7	ENSEMBL114_rn	exon	130996633	130996686	0.414137458564094	-	.	gene_id "ENSRNOG00000058560"; transcript_id "ENSRNOG00000058560_tx_3"; exon_id "7_130996633_130996686_-"; exonnum "15"; txlen "5069";
7	ENSEMBL114_rn	exon	130996633	130996686	0.153444784151806	-	.	gene_id "ENSRNOG00000058560"; transcript_id "ENSRNOG00000058560_tx_4"; exon_id "7_130996633_130996686_-"; exonnum "15"; txlen "4943";
7	ensembl	exon	130996813	130996866	0	-	.	gene_id "ENSRNOG00000058560"; gene_version "3"; transcript_id "ENSRNOT00000107179"; transcript_version "2"; exon_number "13"; gene_name "Col2a1"; gene_source "ensembl"; gene_biotype "protein_coding"; transcript_name "Col2a1-202"; transcript_source "ensembl"; transcript_biotype "protein_coding"; exon_id "ENSRNOE00000529492"; exon_version "1"; tag "Ensembl_canonical";
7	ensembl	CDS	130996813	130996866	0	-	0	gene_id "ENSRNOG00000058560"; gene_version "3"; transcript_id "ENSRNOT00000107179"; transcript_version "2"; exon_number "13"; gene_name "Col2a1"; gene_source "ensembl"; gene_biotype "protein_coding"; transcript_name "Col2a1-202"; transcript_source "ensembl"; transcript_biotype "protein_coding"; protein_id "ENSRNOP00000094699"; protein_version "1"; tag "Ensembl_canonical";
7	ensembl	exon	130996813	130996866	0	-	.	gene_id "ENSRNOG00000058560"; gene_version "3"; transcript_id "ENSRNOT00000086062"; transcript_version "3"; exon_number "12"; gene_name "Col2a1"; gene_source "ensembl"; gene_biotype "protein_coding"; transcript_name "Col2a1-201"; transcript_source "ensembl"; transcript_biotype "protein_coding"; exon_id "ENSRNOE00000529492"; exon_version "1";
7	ensembl	CDS	130996813	130996866	0	-	0	gene_id "ENSRNOG00000058560"; gene_version "3"; transcript_id "ENSRNOT00000086062"; transcript_version "3"; exon_number "12"; gene_name "Col2a1"; gene_source "ensembl"; gene_biotype "protein_coding"; transcript_name "Col2a1-201"; transcript_source "ensembl"; transcript_biotype "protein_coding"; protein_id "ENSRNOP00000071077"; protein_version "1";
7	ENSEMBL114_rn	exon	130996813	130996866	0.414137458564094	-	.	gene_id "ENSRNOG00000058560"; transcript_id "ENSRNOG00000058560_tx_3"; exon_id "7_130996813_130996866_-"; exonnum "14"; txlen "5069";
7	ENSEMBL114_rn	exon	130996813	130996866	0.153444784151806	-	.	gene_id "ENSRNOG00000058560"; transcript_id "ENSRNOG00000058560_tx_4"; exon_id "7_130996813_130996866_-"; exonnum "14"; txlen "4943";
7	ensembl	exon	130997174	130997227	0	-	.	gene_id "ENSRNOG00000058560"; gene_version "3"; transcript_id "ENSRNOT00000107179"; transcript_version "2"; exon_number "12"; gene_name "Col2a1"; gene_source "ensembl"; gene_biotype "protein_coding"; transcript_name "Col2a1-202"; transcript_source "ensembl"; transcript_biotype "protein_coding"; exon_id "ENSRNOE00000570306"; exon_version "1"; tag "Ensembl_canonical";
7	ensembl	CDS	130997174	130997227	0	-	0	gene_id "ENSRNOG00000058560"; gene_version "3"; transcript_id "ENSRNOT00000107179"; transcript_version "2"; exon_number "12"; gene_name "Col2a1"; gene_source "ensembl"; gene_biotype "protein_coding"; transcript_name "Col2a1-202"; transcript_source "ensembl"; transcript_biotype "protein_coding"; protein_id "ENSRNOP00000094699"; protein_version "1"; tag "Ensembl_canonical";
7	ensembl	exon	130997174	130997227	0	-	.	gene_id "ENSRNOG00000058560"; gene_version "3"; transcript_id "ENSRNOT00000086062"; transcript_version "3"; exon_number "11"; gene_name "Col2a1"; gene_source "ensembl"; gene_biotype "protein_coding"; transcript_name "Col2a1-201"; transcript_source "ensembl"; transcript_biotype "protein_coding"; exon_id "ENSRNOE00000570306"; exon_version "1";
7	ensembl	CDS	130997174	130997227	0	-	0	gene_id "ENSRNOG00000058560"; gene_version "3"; transcript_id "ENSRNOT00000086062"; transcript_version "3"; exon_number "11"; gene_name "Col2a1"; gene_source "ensembl"; gene_biotype "protein_coding"; transcript_name "Col2a1-201"; transcript_source "ensembl"; transcript_biotype "protein_coding"; protein_id "ENSRNOP00000071077"; protein_version "1";
7	ENSEMBL114_rn	exon	130997174	130997227	0.414137458564094	-	.	gene_id "ENSRNOG00000058560"; transcript_id "ENSRNOG00000058560_tx_3"; exon_id "7_130997174_130997227_-"; exonnum "13"; txlen "5069";
7	ENSEMBL114_rn	exon	130997174	130997227	0.153444784151806	-	.	gene_id "ENSRNOG00000058560"; transcript_id "ENSRNOG00000058560_tx_4"; exon_id "7_130997174_130997227_-"; exonnum "13"; txlen "4943";
7	ensembl	exon	130997922	130997975	0	-	.	gene_id "ENSRNOG00000058560"; gene_version "3"; transcript_id "ENSRNOT00000107179"; transcript_version "2"; exon_number "11"; gene_name "Col2a1"; gene_source "ensembl"; gene_biotype "protein_coding"; transcript_name "Col2a1-202"; transcript_source "ensembl"; transcript_biotype "protein_coding"; exon_id "ENSRNOE00000550613"; exon_version "1"; tag "Ensembl_canonical";
7	ensembl	CDS	130997922	130997975	0	-	0	gene_id "ENSRNOG00000058560"; gene_version "3"; transcript_id "ENSRNOT00000107179"; transcript_version "2"; exon_number "11"; gene_name "Col2a1"; gene_source "ensembl"; gene_biotype "protein_coding"; transcript_name "Col2a1-202"; transcript_source "ensembl"; transcript_biotype "protein_coding"; protein_id "ENSRNOP00000094699"; protein_version "1"; tag "Ensembl_canonical";
7	ensembl	exon	130997922	130997975	0	-	.	gene_id "ENSRNOG00000058560"; gene_version "3"; transcript_id "ENSRNOT00000086062"; transcript_version "3"; exon_number "10"; gene_name "Col2a1"; gene_source "ensembl"; gene_biotype "protein_coding"; transcript_name "Col2a1-201"; transcript_source "ensembl"; transcript_biotype "protein_coding"; exon_id "ENSRNOE00000550613"; exon_version "1";
7	ensembl	CDS	130997922	130997975	0	-	0	gene_id "ENSRNOG00000058560"; gene_version "3"; transcript_id "ENSRNOT00000086062"; transcript_version "3"; exon_number "10"; gene_name "Col2a1"; gene_source "ensembl"; gene_biotype "protein_coding"; transcript_name "Col2a1-201"; transcript_source "ensembl"; transcript_biotype "protein_coding"; protein_id "ENSRNOP00000071077"; protein_version "1";
7	ENSEMBL114_rn	exon	130997922	130997975	0.414137458564094	-	.	gene_id "ENSRNOG00000058560"; transcript_id "ENSRNOG00000058560_tx_3"; exon_id "7_130997922_130997975_-"; exonnum "12"; txlen "5069";
7	ENSEMBL114_rn	exon	130997922	130997975	0.153444784151806	-	.	gene_id "ENSRNOG00000058560"; transcript_id "ENSRNOG00000058560_tx_4"; exon_id "7_130997922_130997975_-"; exonnum "12"; txlen "4943";
7	ensembl	exon	130998340	130998393	0	-	.	gene_id "ENSRNOG00000058560"; gene_version "3"; transcript_id "ENSRNOT00000107179"; transcript_version "2"; exon_number "10"; gene_name "Col2a1"; gene_source "ensembl"; gene_biotype "protein_coding"; transcript_name "Col2a1-202"; transcript_source "ensembl"; transcript_biotype "protein_coding"; exon_id "ENSRNOE00000562060"; exon_version "1"; tag "Ensembl_canonical";
7	ensembl	CDS	130998340	130998393	0	-	0	gene_id "ENSRNOG00000058560"; gene_version "3"; transcript_id "ENSRNOT00000107179"; transcript_version "2"; exon_number "10"; gene_name "Col2a1"; gene_source "ensembl"; gene_biotype "protein_coding"; transcript_name "Col2a1-202"; transcript_source "ensembl"; transcript_biotype "protein_coding"; protein_id "ENSRNOP00000094699"; protein_version "1"; tag "Ensembl_canonical";
7	ensembl	exon	130998340	130998393	0	-	.	gene_id "ENSRNOG00000058560"; gene_version "3"; transcript_id "ENSRNOT00000086062"; transcript_version "3"; exon_number "9"; gene_name "Col2a1"; gene_source "ensembl"; gene_biotype "protein_coding"; transcript_name "Col2a1-201"; transcript_source "ensembl"; transcript_biotype "protein_coding"; exon_id "ENSRNOE00000562060"; exon_version "1";
7	ensembl	CDS	130998340	130998393	0	-	0	gene_id "ENSRNOG00000058560"; gene_version "3"; transcript_id "ENSRNOT00000086062"; transcript_version "3"; exon_number "9"; gene_name "Col2a1"; gene_source "ensembl"; gene_biotype "protein_coding"; transcript_name "Col2a1-201"; transcript_source "ensembl"; transcript_biotype "protein_coding"; protein_id "ENSRNOP00000071077"; protein_version "1";
7	ENSEMBL114_rn	exon	130998340	130998393	0.414137458564094	-	.	gene_id "ENSRNOG00000058560"; transcript_id "ENSRNOG00000058560_tx_3"; exon_id "7_130998340_130998393_-"; exonnum "11"; txlen "5069";
7	ENSEMBL114_rn	exon	130998340	130998393	0.153444784151806	-	.	gene_id "ENSRNOG00000058560"; transcript_id "ENSRNOG00000058560_tx_4"; exon_id "7_130998340_130998393_-"; exonnum "11"; txlen "4943";
7	ensembl	exon	130998499	130998543	0	-	.	gene_id "ENSRNOG00000058560"; gene_version "3"; transcript_id "ENSRNOT00000107179"; transcript_version "2"; exon_number "9"; gene_name "Col2a1"; gene_source "ensembl"; gene_biotype "protein_coding"; transcript_name "Col2a1-202"; transcript_source "ensembl"; transcript_biotype "protein_coding"; exon_id "ENSRNOE00000569240"; exon_version "1"; tag "Ensembl_canonical";
7	ensembl	CDS	130998499	130998543	0	-	0	gene_id "ENSRNOG00000058560"; gene_version "3"; transcript_id "ENSRNOT00000107179"; transcript_version "2"; exon_number "9"; gene_name "Col2a1"; gene_source "ensembl"; gene_biotype "protein_coding"; transcript_name "Col2a1-202"; transcript_source "ensembl"; transcript_biotype "protein_coding"; protein_id "ENSRNOP00000094699"; protein_version "1"; tag "Ensembl_canonical";
7	ensembl	exon	130998499	130998543	0	-	.	gene_id "ENSRNOG00000058560"; gene_version "3"; transcript_id "ENSRNOT00000086062"; transcript_version "3"; exon_number "8"; gene_name "Col2a1"; gene_source "ensembl"; gene_biotype "protein_coding"; transcript_name "Col2a1-201"; transcript_source "ensembl"; transcript_biotype "protein_coding"; exon_id "ENSRNOE00000569240"; exon_version "1";
7	ensembl	CDS	130998499	130998543	0	-	0	gene_id "ENSRNOG00000058560"; gene_version "3"; transcript_id "ENSRNOT00000086062"; transcript_version "3"; exon_number "8"; gene_name "Col2a1"; gene_source "ensembl"; gene_biotype "protein_coding"; transcript_name "Col2a1-201"; transcript_source "ensembl"; transcript_biotype "protein_coding"; protein_id "ENSRNOP00000071077"; protein_version "1";
7	ENSEMBL114_rn	exon	130998499	130998543	0.414137458564094	-	.	gene_id "ENSRNOG00000058560"; transcript_id "ENSRNOG00000058560_tx_3"; exon_id "7_130998499_130998543_-"; exonnum "10"; txlen "5069";
7	ENSEMBL114_rn	exon	130998499	130998543	0.153444784151806	-	.	gene_id "ENSRNOG00000058560"; transcript_id "ENSRNOG00000058560_tx_4"; exon_id "7_130998499_130998543_-"; exonnum "10"; txlen "4943";
7	ensembl	exon	130999164	130999241	0	-	.	gene_id "ENSRNOG00000058560"; gene_version "3"; transcript_id "ENSRNOT00000107179"; transcript_version "2"; exon_number "8"; gene_name "Col2a1"; gene_source "ensembl"; gene_biotype "protein_coding"; transcript_name "Col2a1-202"; transcript_source "ensembl"; transcript_biotype "protein_coding"; exon_id "ENSRNOE00000559425"; exon_version "1"; tag "Ensembl_canonical";
7	ensembl	CDS	130999164	130999241	0	-	0	gene_id "ENSRNOG00000058560"; gene_version "3"; transcript_id "ENSRNOT00000107179"; transcript_version "2"; exon_number "8"; gene_name "Col2a1"; gene_source "ensembl"; gene_biotype "protein_coding"; transcript_name "Col2a1-202"; transcript_source "ensembl"; transcript_biotype "protein_coding"; protein_id "ENSRNOP00000094699"; protein_version "1"; tag "Ensembl_canonical";
7	ensembl	exon	130999164	130999241	0	-	.	gene_id "ENSRNOG00000058560"; gene_version "3"; transcript_id "ENSRNOT00000086062"; transcript_version "3"; exon_number "7"; gene_name "Col2a1"; gene_source "ensembl"; gene_biotype "protein_coding"; transcript_name "Col2a1-201"; transcript_source "ensembl"; transcript_biotype "protein_coding"; exon_id "ENSRNOE00000559425"; exon_version "1";
7	ensembl	CDS	130999164	130999241	0	-	0	gene_id "ENSRNOG00000058560"; gene_version "3"; transcript_id "ENSRNOT00000086062"; transcript_version "3"; exon_number "7"; gene_name "Col2a1"; gene_source "ensembl"; gene_biotype "protein_coding"; transcript_name "Col2a1-201"; transcript_source "ensembl"; transcript_biotype "protein_coding"; protein_id "ENSRNOP00000071077"; protein_version "1";
7	ENSEMBL114_rn	exon	130999164	130999241	0.414137458564094	-	.	gene_id "ENSRNOG00000058560"; transcript_id "ENSRNOG00000058560_tx_3"; exon_id "7_130999164_130999241_-"; exonnum "9"; txlen "5069";
7	ENSEMBL114_rn	exon	130999164	130999241	0.153444784151806	-	.	gene_id "ENSRNOG00000058560"; transcript_id "ENSRNOG00000058560_tx_4"; exon_id "7_130999164_130999241_-"; exonnum "9"; txlen "4943";
7	ensembl	exon	131000128	131000232	0	-	.	gene_id "ENSRNOG00000058560"; gene_version "3"; transcript_id "ENSRNOT00000107179"; transcript_version "2"; exon_number "7"; gene_name "Col2a1"; gene_source "ensembl"; gene_biotype "protein_coding"; transcript_name "Col2a1-202"; transcript_source "ensembl"; transcript_biotype "protein_coding"; exon_id "ENSRNOE00000537456"; exon_version "1"; tag "Ensembl_canonical";
7	ensembl	CDS	131000128	131000232	0	-	0	gene_id "ENSRNOG00000058560"; gene_version "3"; transcript_id "ENSRNOT00000107179"; transcript_version "2"; exon_number "7"; gene_name "Col2a1"; gene_source "ensembl"; gene_biotype "protein_coding"; transcript_name "Col2a1-202"; transcript_source "ensembl"; transcript_biotype "protein_coding"; protein_id "ENSRNOP00000094699"; protein_version "1"; tag "Ensembl_canonical";
7	ensembl	exon	131000128	131000232	0	-	.	gene_id "ENSRNOG00000058560"; gene_version "3"; transcript_id "ENSRNOT00000086062"; transcript_version "3"; exon_number "6"; gene_name "Col2a1"; gene_source "ensembl"; gene_biotype "protein_coding"; transcript_name "Col2a1-201"; transcript_source "ensembl"; transcript_biotype "protein_coding"; exon_id "ENSRNOE00000537456"; exon_version "1";
7	ensembl	CDS	131000128	131000232	0	-	0	gene_id "ENSRNOG00000058560"; gene_version "3"; transcript_id "ENSRNOT00000086062"; transcript_version "3"; exon_number "6"; gene_name "Col2a1"; gene_source "ensembl"; gene_biotype "protein_coding"; transcript_name "Col2a1-201"; transcript_source "ensembl"; transcript_biotype "protein_coding"; protein_id "ENSRNOP00000071077"; protein_version "1";
7	ENSEMBL114_rn	exon	131000128	131000232	0.414137458564094	-	.	gene_id "ENSRNOG00000058560"; transcript_id "ENSRNOG00000058560_tx_3"; exon_id "7_131000128_131000232_-"; exonnum "8"; txlen "5069";
7	ENSEMBL114_rn	exon	131000128	131000232	0.153444784151806	-	.	gene_id "ENSRNOG00000058560"; transcript_id "ENSRNOG00000058560_tx_4"; exon_id "7_131000128_131000232_-"; exonnum "8"; txlen "4943";
7	ensembl	exon	131000365	131000418	0	-	.	gene_id "ENSRNOG00000058560"; gene_version "3"; transcript_id "ENSRNOT00000107179"; transcript_version "2"; exon_number "6"; gene_name "Col2a1"; gene_source "ensembl"; gene_biotype "protein_coding"; transcript_name "Col2a1-202"; transcript_source "ensembl"; transcript_biotype "protein_coding"; exon_id "ENSRNOE00000556503"; exon_version "1"; tag "Ensembl_canonical";
7	ensembl	CDS	131000365	131000418	0	-	0	gene_id "ENSRNOG00000058560"; gene_version "3"; transcript_id "ENSRNOT00000107179"; transcript_version "2"; exon_number "6"; gene_name "Col2a1"; gene_source "ensembl"; gene_biotype "protein_coding"; transcript_name "Col2a1-202"; transcript_source "ensembl"; transcript_biotype "protein_coding"; protein_id "ENSRNOP00000094699"; protein_version "1"; tag "Ensembl_canonical";
7	ensembl	exon	131000365	131000418	0	-	.	gene_id "ENSRNOG00000058560"; gene_version "3"; transcript_id "ENSRNOT00000086062"; transcript_version "3"; exon_number "5"; gene_name "Col2a1"; gene_source "ensembl"; gene_biotype "protein_coding"; transcript_name "Col2a1-201"; transcript_source "ensembl"; transcript_biotype "protein_coding"; exon_id "ENSRNOE00000556503"; exon_version "1";
7	ensembl	CDS	131000365	131000418	0	-	0	gene_id "ENSRNOG00000058560"; gene_version "3"; transcript_id "ENSRNOT00000086062"; transcript_version "3"; exon_number "5"; gene_name "Col2a1"; gene_source "ensembl"; gene_biotype "protein_coding"; transcript_name "Col2a1-201"; transcript_source "ensembl"; transcript_biotype "protein_coding"; protein_id "ENSRNOP00000071077"; protein_version "1";
7	ENSEMBL114_rn	exon	131000365	131000418	0.414137458564094	-	.	gene_id "ENSRNOG00000058560"; transcript_id "ENSRNOG00000058560_tx_3"; exon_id "7_131000365_131000418_-"; exonnum "7"; txlen "5069";
7	ENSEMBL114_rn	exon	131000365	131000418	0.153444784151806	-	.	gene_id "ENSRNOG00000058560"; transcript_id "ENSRNOG00000058560_tx_4"; exon_id "7_131000365_131000418_-"; exonnum "7"; txlen "4943";
7	ensembl	exon	131000519	131000551	0	-	.	gene_id "ENSRNOG00000058560"; gene_version "3"; transcript_id "ENSRNOT00000107179"; transcript_version "2"; exon_number "5"; gene_name "Col2a1"; gene_source "ensembl"; gene_biotype "protein_coding"; transcript_name "Col2a1-202"; transcript_source "ensembl"; transcript_biotype "protein_coding"; exon_id "ENSRNOE00000546275"; exon_version "1"; tag "Ensembl_canonical";
7	ensembl	CDS	131000519	131000551	0	-	0	gene_id "ENSRNOG00000058560"; gene_version "3"; transcript_id "ENSRNOT00000107179"; transcript_version "2"; exon_number "5"; gene_name "Col2a1"; gene_source "ensembl"; gene_biotype "protein_coding"; transcript_name "Col2a1-202"; transcript_source "ensembl"; transcript_biotype "protein_coding"; protein_id "ENSRNOP00000094699"; protein_version "1"; tag "Ensembl_canonical";
7	ensembl	exon	131000519	131000551	0	-	.	gene_id "ENSRNOG00000058560"; gene_version "3"; transcript_id "ENSRNOT00000086062"; transcript_version "3"; exon_number "4"; gene_name "Col2a1"; gene_source "ensembl"; gene_biotype "protein_coding"; transcript_name "Col2a1-201"; transcript_source "ensembl"; transcript_biotype "protein_coding"; exon_id "ENSRNOE00000546275"; exon_version "1";
7	ensembl	CDS	131000519	131000551	0	-	0	gene_id "ENSRNOG00000058560"; gene_version "3"; transcript_id "ENSRNOT00000086062"; transcript_version "3"; exon_number "4"; gene_name "Col2a1"; gene_source "ensembl"; gene_biotype "protein_coding"; transcript_name "Col2a1-201"; transcript_source "ensembl"; transcript_biotype "protein_coding"; protein_id "ENSRNOP00000071077"; protein_version "1";
7	ENSEMBL114_rn	exon	131000519	131000551	0.414137458564094	-	.	gene_id "ENSRNOG00000058560"; transcript_id "ENSRNOG00000058560_tx_3"; exon_id "7_131000519_131000551_-"; exonnum "6"; txlen "5069";
7	ENSEMBL114_rn	exon	131000519	131000551	0.153444784151806	-	.	gene_id "ENSRNOG00000058560"; transcript_id "ENSRNOG00000058560_tx_4"; exon_id "7_131000519_131000551_-"; exonnum "6"; txlen "4943";
7	ensembl	exon	131000683	131000715	0	-	.	gene_id "ENSRNOG00000058560"; gene_version "3"; transcript_id "ENSRNOT00000107179"; transcript_version "2"; exon_number "4"; gene_name "Col2a1"; gene_source "ensembl"; gene_biotype "protein_coding"; transcript_name "Col2a1-202"; transcript_source "ensembl"; transcript_biotype "protein_coding"; exon_id "ENSRNOE00000533274"; exon_version "1"; tag "Ensembl_canonical";
7	ensembl	CDS	131000683	131000715	0	-	0	gene_id "ENSRNOG00000058560"; gene_version "3"; transcript_id "ENSRNOT00000107179"; transcript_version "2"; exon_number "4"; gene_name "Col2a1"; gene_source "ensembl"; gene_biotype "protein_coding"; transcript_name "Col2a1-202"; transcript_source "ensembl"; transcript_biotype "protein_coding"; protein_id "ENSRNOP00000094699"; protein_version "1"; tag "Ensembl_canonical";
7	ensembl	exon	131000683	131000715	0	-	.	gene_id "ENSRNOG00000058560"; gene_version "3"; transcript_id "ENSRNOT00000086062"; transcript_version "3"; exon_number "3"; gene_name "Col2a1"; gene_source "ensembl"; gene_biotype "protein_coding"; transcript_name "Col2a1-201"; transcript_source "ensembl"; transcript_biotype "protein_coding"; exon_id "ENSRNOE00000533274"; exon_version "1";
7	ensembl	CDS	131000683	131000715	0	-	0	gene_id "ENSRNOG00000058560"; gene_version "3"; transcript_id "ENSRNOT00000086062"; transcript_version "3"; exon_number "3"; gene_name "Col2a1"; gene_source "ensembl"; gene_biotype "protein_coding"; transcript_name "Col2a1-201"; transcript_source "ensembl"; transcript_biotype "protein_coding"; protein_id "ENSRNOP00000071077"; protein_version "1";
7	ENSEMBL114_rn	exon	131000683	131000715	0.414137458564094	-	.	gene_id "ENSRNOG00000058560"; transcript_id "ENSRNOG00000058560_tx_3"; exon_id "7_131000683_131000715_-"; exonnum "5"; txlen "5069";
7	ENSEMBL114_rn	exon	131000683	131000715	0.153444784151806	-	.	gene_id "ENSRNOG00000058560"; transcript_id "ENSRNOG00000058560_tx_4"; exon_id "7_131000683_131000715_-"; exonnum "5"; txlen "4943";
7	ensembl	exon	131001101	131001117	0	-	.	gene_id "ENSRNOG00000058560"; gene_version "3"; transcript_id "ENSRNOT00000107179"; transcript_version "2"; exon_number "3"; gene_name "Col2a1"; gene_source "ensembl"; gene_biotype "protein_coding"; transcript_name "Col2a1-202"; transcript_source "ensembl"; transcript_biotype "protein_coding"; exon_id "ENSRNOE00000689460"; exon_version "1"; tag "Ensembl_canonical";
7	ensembl	CDS	131001101	131001117	0	-	2	gene_id "ENSRNOG00000058560"; gene_version "3"; transcript_id "ENSRNOT00000107179"; transcript_version "2"; exon_number "3"; gene_name "Col2a1"; gene_source "ensembl"; gene_biotype "protein_coding"; transcript_name "Col2a1-202"; transcript_source "ensembl"; transcript_biotype "protein_coding"; protein_id "ENSRNOP00000094699"; protein_version "1"; tag "Ensembl_canonical";
7	ensembl	exon	131001101	131001117	0	-	.	gene_id "ENSRNOG00000058560"; gene_version "3"; transcript_id "ENSRNOT00000086062"; transcript_version "3"; exon_number "2"; gene_name "Col2a1"; gene_source "ensembl"; gene_biotype "protein_coding"; transcript_name "Col2a1-201"; transcript_source "ensembl"; transcript_biotype "protein_coding"; exon_id "ENSRNOE00000689460"; exon_version "1";
7	ensembl	CDS	131001101	131001117	0	-	2	gene_id "ENSRNOG00000058560"; gene_version "3"; transcript_id "ENSRNOT00000086062"; transcript_version "3"; exon_number "2"; gene_name "Col2a1"; gene_source "ensembl"; gene_biotype "protein_coding"; transcript_name "Col2a1-201"; transcript_source "ensembl"; transcript_biotype "protein_coding"; protein_id "ENSRNOP00000071077"; protein_version "1";
7	ENSEMBL114_rn	exon	131001101	131001117	0.414137458564094	-	.	gene_id "ENSRNOG00000058560"; transcript_id "ENSRNOG00000058560_tx_3"; exon_id "7_131001101_131001117_-"; exonnum "4"; txlen "5069";
7	ENSEMBL114_rn	exon	131001101	131001117	0.153444784151806	-	.	gene_id "ENSRNOG00000058560"; transcript_id "ENSRNOG00000058560_tx_4"; exon_id "7_131001101_131001117_-"; exonnum "4"; txlen "4943";
7	sraer114_mid	exon	131001486	131001501	0.414137458564094	-	.	gene_id "ENSRNOG00000058560"; transcript_id "ENSRNOG00000058560_tx_3"; exon_id "7_131001486_131001501_-"; exonnum "3"; txlen "5069";
7	sraer114_mid	exon	131001486	131001501	0.153444784151806	-	.	gene_id "ENSRNOG00000058560"; transcript_id "ENSRNOG00000058560_tx_4"; exon_id "7_131001486_131001501_-"; exonnum "3"; txlen "4943";
7	ensembl	exon	131002464	131002667	0	-	.	gene_id "ENSRNOG00000058560"; gene_version "3"; transcript_id "ENSRNOT00000107179"; transcript_version "2"; exon_number "2"; gene_name "Col2a1"; gene_source "ensembl"; gene_biotype "protein_coding"; transcript_name "Col2a1-202"; transcript_source "ensembl"; transcript_biotype "protein_coding"; exon_id "ENSRNOE00000656415"; exon_version "1"; tag "Ensembl_canonical";
7	ensembl	CDS	131002464	131002667	0	-	2	gene_id "ENSRNOG00000058560"; gene_version "3"; transcript_id "ENSRNOT00000107179"; transcript_version "2"; exon_number "2"; gene_name "Col2a1"; gene_source "ensembl"; gene_biotype "protein_coding"; transcript_name "Col2a1-202"; transcript_source "ensembl"; transcript_biotype "protein_coding"; protein_id "ENSRNOP00000094699"; protein_version "1"; tag "Ensembl_canonical";
7	ENSEMBL114_rn	exon	131002464	131002667	0.414137458564094	-	.	gene_id "ENSRNOG00000058560"; transcript_id "ENSRNOG00000058560_tx_3"; exon_id "7_131002464_131002667_-"; exonnum "2"; txlen "5069";
7	ENSEMBL114_rn	exon	131002464	131002667	0.153444784151806	-	.	gene_id "ENSRNOG00000058560"; transcript_id "ENSRNOG00000058560_tx_4"; exon_id "7_131002464_131002667_-"; exonnum "2"; txlen "4943";
7	sraer114_ss	exon	131003373	131003486	0.153444784151806	-	.	gene_id "ENSRNOG00000058560"; transcript_id "ENSRNOG00000058560_tx_4"; exon_id "7_131003373_131003486_-"; exonnum "1"; txlen "4943";
7	ensembl	CDS	131006388	131006472	0	-	0	gene_id "ENSRNOG00000058560"; gene_version "3"; transcript_id "ENSRNOT00000107179"; transcript_version "2"; exon_number "1"; gene_name "Col2a1"; gene_source "ensembl"; gene_biotype "protein_coding"; transcript_name "Col2a1-202"; transcript_source "ensembl"; transcript_biotype "protein_coding"; protein_id "ENSRNOP00000094699"; protein_version "1"; tag "Ensembl_canonical";
7	ensembl	CDS	131006388	131006472	0	-	0	gene_id "ENSRNOG00000058560"; gene_version "3"; transcript_id "ENSRNOT00000086062"; transcript_version "3"; exon_number "1"; gene_name "Col2a1"; gene_source "ensembl"; gene_biotype "protein_coding"; transcript_name "Col2a1-201"; transcript_source "ensembl"; transcript_biotype "protein_coding"; protein_id "ENSRNOP00000071077"; protein_version "1";
7	ensembl	exon	131006388	131006627	0	-	.	gene_id "ENSRNOG00000058560"; gene_version "3"; transcript_id "ENSRNOT00000107179"; transcript_version "2"; exon_number "1"; gene_name "Col2a1"; gene_source "ensembl"; gene_biotype "protein_coding"; transcript_name "Col2a1-202"; transcript_source "ensembl"; transcript_biotype "protein_coding"; exon_id "ENSRNOE00000571348"; exon_version "2"; tag "Ensembl_canonical";
7	ensembl	exon	131006388	131006627	0	-	.	gene_id "ENSRNOG00000058560"; gene_version "3"; transcript_id "ENSRNOT00000086062"; transcript_version "3"; exon_number "1"; gene_name "Col2a1"; gene_source "ensembl"; gene_biotype "protein_coding"; transcript_name "Col2a1-201"; transcript_source "ensembl"; transcript_biotype "protein_coding"; exon_id "ENSRNOE00000571348"; exon_version "2";
7	ENSEMBL114_rn	exon	131006388	131006627	0.414137458564094	-	.	gene_id "ENSRNOG00000058560"; transcript_id "ENSRNOG00000058560_tx_3"; exon_id "7_131006388_131006627_-"; exonnum "1"; txlen "5069";
7	ensembl	start_codon	131006470	131006472	0	-	0	gene_id "ENSRNOG00000058560"; gene_version "3"; transcript_id "ENSRNOT00000107179"; transcript_version "2"; exon_number "1"; gene_name "Col2a1"; gene_source "ensembl"; gene_biotype "protein_coding"; transcript_name "Col2a1-202"; transcript_source "ensembl"; transcript_biotype "protein_coding"; tag "Ensembl_canonical";
7	ensembl	start_codon	131006470	131006472	0	-	0	gene_id "ENSRNOG00000058560"; gene_version "3"; transcript_id "ENSRNOT00000086062"; transcript_version "3"; exon_number "1"; gene_name "Col2a1"; gene_source "ensembl"; gene_biotype "protein_coding"; transcript_name "Col2a1-201"; transcript_source "ensembl"; transcript_biotype "protein_coding";
7	ensembl	five_prime_utr	131006473	131006627	0	-	.	gene_id "ENSRNOG00000058560"; gene_version "3"; transcript_id "ENSRNOT00000107179"; transcript_version "2"; gene_name "Col2a1"; gene_source "ensembl"; gene_biotype "protein_coding"; transcript_name "Col2a1-202"; transcript_source "ensembl"; transcript_biotype "protein_coding"; tag "Ensembl_canonical";
7	ensembl	five_prime_utr	131006473	131006627	0	-	.	gene_id "ENSRNOG00000058560"; gene_version "3"; transcript_id "ENSRNOT00000086062"; transcript_version "3"; gene_name "Col2a1"; gene_source "ensembl"; gene_biotype "protein_coding"; transcript_name "Col2a1-201"; transcript_source "ensembl"; transcript_biotype "protein_coding";
7	ensembl	exon	131038213	131038901	0	-	.	gene_id "ENSRNOG00000082090"; gene_version "1"; transcript_id "ENSRNOT00000128671"; transcript_version "1"; exon_number "3"; gene_source "ensembl"; gene_biotype "lncRNA"; transcript_source "ensembl"; transcript_biotype "lncRNA"; exon_id "ENSRNOE00000699232"; exon_version "1"; tag "Ensembl_canonical";
7	ensembl	gene	131038213	131040289	0	-	.	gene_id "ENSRNOG00000082090"; gene_version "1"; gene_source "ensembl"; gene_biotype "lncRNA";
7	ensembl	transcript	131038213	131040289	0	-	.	gene_id "ENSRNOG00000082090"; gene_version "1"; transcript_id "ENSRNOT00000128671"; transcript_version "1"; gene_source "ensembl"; gene_biotype "lncRNA"; transcript_source "ensembl"; transcript_biotype "lncRNA"; tag "Ensembl_canonical";
7	ensembl	exon	131039484	131039540	0	-	.	gene_id "ENSRNOG00000082090"; gene_version "1"; transcript_id "ENSRNOT00000128671"; transcript_version "1"; exon_number "2"; gene_source "ensembl"; gene_biotype "lncRNA"; transcript_source "ensembl"; transcript_biotype "lncRNA"; exon_id "ENSRNOE00000767011"; exon_version "1"; tag "Ensembl_canonical";
7	ensembl	exon	131040164	131040289	0	-	.	gene_id "ENSRNOG00000082090"; gene_version "1"; transcript_id "ENSRNOT00000128671"; transcript_version "1"; exon_number "1"; gene_source "ensembl"; gene_biotype "lncRNA"; transcript_source "ensembl"; transcript_biotype "lncRNA"; exon_id "ENSRNOE00000677546"; exon_version "1"; tag "Ensembl_canonical";
7	ensembl	three_prime_utr	131044818	131046307	0	-	.	gene_id "ENSRNOG00000022260"; gene_version "8"; transcript_id "ENSRNOT00000089425"; transcript_version "3"; gene_name "Senp1"; gene_source "ensembl"; gene_biotype "protein_coding"; transcript_name "Senp1-203"; transcript_source "ensembl"; transcript_biotype "protein_coding"; tag "Ensembl_canonical";
7	ensembl	three_prime_utr	131044818	131046307	0	-	.	gene_id "ENSRNOG00000022260"; gene_version "8"; transcript_id "ENSRNOT00000030943"; transcript_version "8"; gene_name "Senp1"; gene_source "ensembl"; gene_biotype "protein_coding"; transcript_name "Senp1-201"; transcript_source "ensembl"; transcript_biotype "protein_coding";
7	ensembl	three_prime_utr	131044818	131046307	0	-	.	gene_id "ENSRNOG00000022260"; gene_version "8"; transcript_id "ENSRNOT00000080056"; transcript_version "3"; gene_name "Senp1"; gene_source "ensembl"; gene_biotype "protein_coding"; transcript_name "Senp1-202"; transcript_source "ensembl"; transcript_biotype "protein_coding";
7	ensembl	three_prime_utr	131044818	131046307	0	-	.	gene_id "ENSRNOG00000022260"; gene_version "8"; transcript_id "ENSRNOT00000150146"; transcript_version "1"; gene_name "Senp1"; gene_source "ensembl"; gene_biotype "protein_coding"; transcript_name "Senp1-204"; transcript_source "ensembl"; transcript_biotype "protein_coding";
7	ensembl	exon	131044818	131046370	0	-	.	gene_id "ENSRNOG00000022260"; gene_version "8"; transcript_id "ENSRNOT00000089425"; transcript_version "3"; exon_number "19"; gene_name "Senp1"; gene_source "ensembl"; gene_biotype "protein_coding"; transcript_name "Senp1-203"; transcript_source "ensembl"; transcript_biotype "protein_coding"; exon_id "ENSRNOE00000580639"; exon_version "2"; tag "Ensembl_canonical";
7	ensembl	exon	131044818	131046370	0	-	.	gene_id "ENSRNOG00000022260"; gene_version "8"; transcript_id "ENSRNOT00000030943"; transcript_version "8"; exon_number "19"; gene_name "Senp1"; gene_source "ensembl"; gene_biotype "protein_coding"; transcript_name "Senp1-201"; transcript_source "ensembl"; transcript_biotype "protein_coding"; exon_id "ENSRNOE00000580639"; exon_version "2";
7	ensembl	exon	131044818	131046370	0	-	.	gene_id "ENSRNOG00000022260"; gene_version "8"; transcript_id "ENSRNOT00000080056"; transcript_version "3"; exon_number "19"; gene_name "Senp1"; gene_source "ensembl"; gene_biotype "protein_coding"; transcript_name "Senp1-202"; transcript_source "ensembl"; transcript_biotype "protein_coding"; exon_id "ENSRNOE00000580639"; exon_version "2";
7	ensembl	exon	131044818	131046370	0	-	.	gene_id "ENSRNOG00000022260"; gene_version "8"; transcript_id "ENSRNOT00000150146"; transcript_version "1"; exon_number "20"; gene_name "Senp1"; gene_source "ensembl"; gene_biotype "protein_coding"; transcript_name "Senp1-204"; transcript_source "ensembl"; transcript_biotype "protein_coding"; exon_id "ENSRNOE00000580639"; exon_version "2";
7	ENSEMBL114_rn	exon	131044818	131046370	21.9219315984608	-	.	gene_id "ENSRNOG00000022260"; transcript_id "ENSRNOG00000022260_tx_10"; exon_id "7_131044818_131046370_-"; exonnum "19"; txlen "3862";
7	ENSEMBL114_rn	exon	131044818	131046370	21.6207570557313	-	.	gene_id "ENSRNOG00000022260"; transcript_id "ENSRNOG00000022260_tx_11"; exon_id "7_131044818_131046370_-"; exonnum "20"; txlen "3679";
7	ENSEMBL114_rn	exon	131044818	131046370	21.3706856057713	-	.	gene_id "ENSRNOG00000022260"; transcript_id "ENSRNOG00000022260_tx_12"; exon_id "7_131044818_131046370_-"; exonnum "20"; txlen "3898";
7	ENSEMBL114_rn	exon	131044818	131046370	17.1550505892708	-	.	gene_id "ENSRNOG00000022260"; transcript_id "ENSRNOG00000022260_tx_13"; exon_id "7_131044818_131046370_-"; exonnum "18"; txlen "3633";
7	ENSEMBL114_rn	exon	131044818	131046370	16.8879274603836	-	.	gene_id "ENSRNOG00000022260"; transcript_id "ENSRNOG00000022260_tx_14"; exon_id "7_131044818_131046370_-"; exonnum "19"; txlen "3669";
7	ENSEMBL114_rn	exon	131044818	131046370	15.6714585309568	-	.	gene_id "ENSRNOG00000022260"; transcript_id "ENSRNOG00000022260_tx_15"; exon_id "7_131044818_131046370_-"; exonnum "20"; txlen "3721";
7	ENSEMBL114_rn	exon	131044818	131046370	15.6714585309568	-	.	gene_id "ENSRNOG00000022260"; transcript_id "ENSRNOG00000022260_tx_16"; exon_id "7_131044818_131046370_-"; exonnum "21"; txlen "3757";
7	ENSEMBL114_rn	exon	131044818	131046370	15.4213870809967	-	.	gene_id "ENSRNOG00000022260"; transcript_id "ENSRNOG00000022260_tx_17"; exon_id "7_131044818_131046370_-"; exonnum "20"; txlen "3940";
7	ENSEMBL114_rn	exon	131044818	131046370	15.4213870809967	-	.	gene_id "ENSRNOG00000022260"; transcript_id "ENSRNOG00000022260_tx_18"; exon_id "7_131044818_131046370_-"; exonnum "21"; txlen "3976";
7	ENSEMBL114_rn	exon	131044818	131046370	11.3700674261666	-	.	gene_id "ENSRNOG00000022260"; transcript_id "ENSRNOG00000022260_tx_19"; exon_id "7_131044818_131046370_-"; exonnum "20"; txlen "3747";
7	ENSEMBL114_rn	exon	131044818	131046370	11.3700674261666	-	.	gene_id "ENSRNOG00000022260"; transcript_id "ENSRNOG00000022260_tx_20"; exon_id "7_131044818_131046370_-"; exonnum "19"; txlen "3711";
7	ENSEMBL114_rn	exon	131044818	131046370	0.173020471488052	-	.	gene_id "ENSRNOG00000022260"; transcript_id "ENSRNOG00000022260_tx_28"; exon_id "7_131044818_131046370_-"; exonnum "23"; txlen "4206";
7	ENSEMBL114_rn	exon	131044818	131046370	0.173020471488052	-	.	gene_id "ENSRNOG00000022260"; transcript_id "ENSRNOG00000022260_tx_29"; exon_id "7_131044818_131046370_-"; exonnum "23"; txlen "3987";
7	ENSEMBL114_rn	exon	131044818	131046370	22.1720030484208	-	.	gene_id "ENSRNOG00000022260"; transcript_id "ENSRNOG00000022260_tx_9"; exon_id "7_131044818_131046370_-"; exonnum "19"; txlen "3643";
7	ensembl	transcript	131044818	131100200	0	-	.	gene_id "ENSRNOG00000022260"; gene_version "8"; transcript_id "ENSRNOT00000089425"; transcript_version "3"; gene_name "Senp1"; gene_source "ensembl"; gene_biotype "protein_coding"; transcript_name "Senp1-203"; transcript_source "ensembl"; transcript_biotype "protein_coding"; tag "Ensembl_canonical";
7	ensembl	transcript	131044818	131100200	0	-	.	gene_id "ENSRNOG00000022260"; gene_version "8"; transcript_id "ENSRNOT00000030943"; transcript_version "8"; gene_name "Senp1"; gene_source "ensembl"; gene_biotype "protein_coding"; transcript_name "Senp1-201"; transcript_source "ensembl"; transcript_biotype "protein_coding";
7	ensembl	transcript	131044818	131100299	0	-	.	gene_id "ENSRNOG00000022260"; gene_version "8"; transcript_id "ENSRNOT00000080056"; transcript_version "3"; gene_name "Senp1"; gene_source "ensembl"; gene_biotype "protein_coding"; transcript_name "Senp1-202"; transcript_source "ensembl"; transcript_biotype "protein_coding";
7	ensembl	gene	131044818	131100851	0	-	.	gene_id "ENSRNOG00000022260"; gene_version "8"; gene_name "Senp1"; gene_source "ensembl"; gene_biotype "protein_coding";
7	ensembl	transcript	131044818	131100851	0	-	.	gene_id "ENSRNOG00000022260"; gene_version "8"; transcript_id "ENSRNOT00000150146"; transcript_version "1"; gene_name "Senp1"; gene_source "ensembl"; gene_biotype "protein_coding"; transcript_name "Senp1-204"; transcript_source "ensembl"; transcript_biotype "protein_coding";
7	ensembl	stop_codon	131046308	131046310	0	-	0	gene_id "ENSRNOG00000022260"; gene_version "8"; transcript_id "ENSRNOT00000089425"; transcript_version "3"; exon_number "19"; gene_name "Senp1"; gene_source "ensembl"; gene_biotype "protein_coding"; transcript_name "Senp1-203"; transcript_source "ensembl"; transcript_biotype "protein_coding"; tag "Ensembl_canonical";
7	ensembl	stop_codon	131046308	131046310	0	-	0	gene_id "ENSRNOG00000022260"; gene_version "8"; transcript_id "ENSRNOT00000030943"; transcript_version "8"; exon_number "19"; gene_name "Senp1"; gene_source "ensembl"; gene_biotype "protein_coding"; transcript_name "Senp1-201"; transcript_source "ensembl"; transcript_biotype "protein_coding";
7	ensembl	stop_codon	131046308	131046310	0	-	0	gene_id "ENSRNOG00000022260"; gene_version "8"; transcript_id "ENSRNOT00000080056"; transcript_version "3"; exon_number "19"; gene_name "Senp1"; gene_source "ensembl"; gene_biotype "protein_coding"; transcript_name "Senp1-202"; transcript_source "ensembl"; transcript_biotype "protein_coding";
7	ensembl	stop_codon	131046308	131046310	0	-	0	gene_id "ENSRNOG00000022260"; gene_version "8"; transcript_id "ENSRNOT00000150146"; transcript_version "1"; exon_number "20"; gene_name "Senp1"; gene_source "ensembl"; gene_biotype "protein_coding"; transcript_name "Senp1-204"; transcript_source "ensembl"; transcript_biotype "protein_coding";
7	ensembl	CDS	131046311	131046370	0	-	0	gene_id "ENSRNOG00000022260"; gene_version "8"; transcript_id "ENSRNOT00000089425"; transcript_version "3"; exon_number "19"; gene_name "Senp1"; gene_source "ensembl"; gene_biotype "protein_coding"; transcript_name "Senp1-203"; transcript_source "ensembl"; transcript_biotype "protein_coding"; protein_id "ENSRNOP00000071957"; protein_version "3"; tag "Ensembl_canonical";
7	ensembl	CDS	131046311	131046370	0	-	0	gene_id "ENSRNOG00000022260"; gene_version "8"; transcript_id "ENSRNOT00000030943"; transcript_version "8"; exon_number "19"; gene_name "Senp1"; gene_source "ensembl"; gene_biotype "protein_coding"; transcript_name "Senp1-201"; transcript_source "ensembl"; transcript_biotype "protein_coding"; protein_id "ENSRNOP00000031127"; protein_version "6";
7	ensembl	CDS	131046311	131046370	0	-	0	gene_id "ENSRNOG00000022260"; gene_version "8"; transcript_id "ENSRNOT00000080056"; transcript_version "3"; exon_number "19"; gene_name "Senp1"; gene_source "ensembl"; gene_biotype "protein_coding"; transcript_name "Senp1-202"; transcript_source "ensembl"; transcript_biotype "protein_coding"; protein_id "ENSRNOP00000069472"; protein_version "3";
7	ensembl	CDS	131046311	131046370	0	-	0	gene_id "ENSRNOG00000022260"; gene_version "8"; transcript_id "ENSRNOT00000150146"; transcript_version "1"; exon_number "20"; gene_name "Senp1"; gene_source "ensembl"; gene_biotype "protein_coding"; transcript_name "Senp1-204"; transcript_source "ensembl"; transcript_biotype "protein_coding"; protein_id "ENSRNOP00000107988"; protein_version "1";
7	ensembl	exon	131049028	131049123	0	-	.	gene_id "ENSRNOG00000022260"; gene_version "8"; transcript_id "ENSRNOT00000089425"; transcript_version "3"; exon_number "18"; gene_name "Senp1"; gene_source "ensembl"; gene_biotype "protein_coding"; transcript_name "Senp1-203"; transcript_source "ensembl"; transcript_biotype "protein_coding"; exon_id "ENSRNOE00000665307"; exon_version "1"; tag "Ensembl_canonical";
7	ensembl	CDS	131049028	131049123	0	-	0	gene_id "ENSRNOG00000022260"; gene_version "8"; transcript_id "ENSRNOT00000089425"; transcript_version "3"; exon_number "18"; gene_name "Senp1"; gene_source "ensembl"; gene_biotype "protein_coding"; transcript_name "Senp1-203"; transcript_source "ensembl"; transcript_biotype "protein_coding"; protein_id "ENSRNOP00000071957"; protein_version "3"; tag "Ensembl_canonical";
7	ensembl	exon	131049028	131049123	0	-	.	gene_id "ENSRNOG00000022260"; gene_version "8"; transcript_id "ENSRNOT00000030943"; transcript_version "8"; exon_number "18"; gene_name "Senp1"; gene_source "ensembl"; gene_biotype "protein_coding"; transcript_name "Senp1-201"; transcript_source "ensembl"; transcript_biotype "protein_coding"; exon_id "ENSRNOE00000665307"; exon_version "1";
7	ensembl	CDS	131049028	131049123	0	-	0	gene_id "ENSRNOG00000022260"; gene_version "8"; transcript_id "ENSRNOT00000030943"; transcript_version "8"; exon_number "18"; gene_name "Senp1"; gene_source "ensembl"; gene_biotype "protein_coding"; transcript_name "Senp1-201"; transcript_source "ensembl"; transcript_biotype "protein_coding"; protein_id "ENSRNOP00000031127"; protein_version "6";
7	ensembl	exon	131049028	131049123	0	-	.	gene_id "ENSRNOG00000022260"; gene_version "8"; transcript_id "ENSRNOT00000080056"; transcript_version "3"; exon_number "18"; gene_name "Senp1"; gene_source "ensembl"; gene_biotype "protein_coding"; transcript_name "Senp1-202"; transcript_source "ensembl"; transcript_biotype "protein_coding"; exon_id "ENSRNOE00000665307"; exon_version "1";
7	ensembl	CDS	131049028	131049123	0	-	0	gene_id "ENSRNOG00000022260"; gene_version "8"; transcript_id "ENSRNOT00000080056"; transcript_version "3"; exon_number "18"; gene_name "Senp1"; gene_source "ensembl"; gene_biotype "protein_coding"; transcript_name "Senp1-202"; transcript_source "ensembl"; transcript_biotype "protein_coding"; protein_id "ENSRNOP00000069472"; protein_version "3";
7	ensembl	exon	131049028	131049123	0	-	.	gene_id "ENSRNOG00000022260"; gene_version "8"; transcript_id "ENSRNOT00000150146"; transcript_version "1"; exon_number "19"; gene_name "Senp1"; gene_source "ensembl"; gene_biotype "protein_coding"; transcript_name "Senp1-204"; transcript_source "ensembl"; transcript_biotype "protein_coding"; exon_id "ENSRNOE00000665307"; exon_version "1";
7	ensembl	CDS	131049028	131049123	0	-	0	gene_id "ENSRNOG00000022260"; gene_version "8"; transcript_id "ENSRNOT00000150146"; transcript_version "1"; exon_number "19"; gene_name "Senp1"; gene_source "ensembl"; gene_biotype "protein_coding"; transcript_name "Senp1-204"; transcript_source "ensembl"; transcript_biotype "protein_coding"; protein_id "ENSRNOP00000107988"; protein_version "1";
7	ENSEMBL114_rn	exon	131049028	131049123	21.9219315984608	-	.	gene_id "ENSRNOG00000022260"; transcript_id "ENSRNOG00000022260_tx_10"; exon_id "7_131049028_131049123_-"; exonnum "18"; txlen "3862";
7	ENSEMBL114_rn	exon	131049028	131049123	21.6207570557313	-	.	gene_id "ENSRNOG00000022260"; transcript_id "ENSRNOG00000022260_tx_11"; exon_id "7_131049028_131049123_-"; exonnum "19"; txlen "3679";
7	ENSEMBL114_rn	exon	131049028	131049123	21.3706856057713	-	.	gene_id "ENSRNOG00000022260"; transcript_id "ENSRNOG00000022260_tx_12"; exon_id "7_131049028_131049123_-"; exonnum "19"; txlen "3898";
7	ENSEMBL114_rn	exon	131049028	131049123	17.1550505892708	-	.	gene_id "ENSRNOG00000022260"; transcript_id "ENSRNOG00000022260_tx_13"; exon_id "7_131049028_131049123_-"; exonnum "17"; txlen "3633";
7	ENSEMBL114_rn	exon	131049028	131049123	16.8879274603836	-	.	gene_id "ENSRNOG00000022260"; transcript_id "ENSRNOG00000022260_tx_14"; exon_id "7_131049028_131049123_-"; exonnum "18"; txlen "3669";
7	ENSEMBL114_rn	exon	131049028	131049123	15.6714585309568	-	.	gene_id "ENSRNOG00000022260"; transcript_id "ENSRNOG00000022260_tx_15"; exon_id "7_131049028_131049123_-"; exonnum "19"; txlen "3721";
7	ENSEMBL114_rn	exon	131049028	131049123	15.6714585309568	-	.	gene_id "ENSRNOG00000022260"; transcript_id "ENSRNOG00000022260_tx_16"; exon_id "7_131049028_131049123_-"; exonnum "20"; txlen "3757";
7	ENSEMBL114_rn	exon	131049028	131049123	15.4213870809967	-	.	gene_id "ENSRNOG00000022260"; transcript_id "ENSRNOG00000022260_tx_17"; exon_id "7_131049028_131049123_-"; exonnum "19"; txlen "3940";
7	ENSEMBL114_rn	exon	131049028	131049123	15.4213870809967	-	.	gene_id "ENSRNOG00000022260"; transcript_id "ENSRNOG00000022260_tx_18"; exon_id "7_131049028_131049123_-"; exonnum "20"; txlen "3976";
7	ENSEMBL114_rn	exon	131049028	131049123	11.3700674261666	-	.	gene_id "ENSRNOG00000022260"; transcript_id "ENSRNOG00000022260_tx_19"; exon_id "7_131049028_131049123_-"; exonnum "19"; txlen "3747";
7	ENSEMBL114_rn	exon	131049028	131049123	11.3700674261666	-	.	gene_id "ENSRNOG00000022260"; transcript_id "ENSRNOG00000022260_tx_20"; exon_id "7_131049028_131049123_-"; exonnum "18"; txlen "3711";
7	ENSEMBL114_rn	exon	131049028	131049123	0.173020471488052	-	.	gene_id "ENSRNOG00000022260"; transcript_id "ENSRNOG00000022260_tx_28"; exon_id "7_131049028_131049123_-"; exonnum "22"; txlen "4206";
7	ENSEMBL114_rn	exon	131049028	131049123	0.173020471488052	-	.	gene_id "ENSRNOG00000022260"; transcript_id "ENSRNOG00000022260_tx_29"; exon_id "7_131049028_131049123_-"; exonnum "22"; txlen "3987";
7	ENSEMBL114_rn	exon	131049028	131049123	22.1720030484208	-	.	gene_id "ENSRNOG00000022260"; transcript_id "ENSRNOG00000022260_tx_9"; exon_id "7_131049028_131049123_-"; exonnum "18"; txlen "3643";
7	ensembl	exon	131049606	131049690	0	-	.	gene_id "ENSRNOG00000022260"; gene_version "8"; transcript_id "ENSRNOT00000089425"; transcript_version "3"; exon_number "17"; gene_name "Senp1"; gene_source "ensembl"; gene_biotype "protein_coding"; transcript_name "Senp1-203"; transcript_source "ensembl"; transcript_biotype "protein_coding"; exon_id "ENSRNOE00000604545"; exon_version "1"; tag "Ensembl_canonical";
7	ensembl	CDS	131049606	131049690	0	-	1	gene_id "ENSRNOG00000022260"; gene_version "8"; transcript_id "ENSRNOT00000089425"; transcript_version "3"; exon_number "17"; gene_name "Senp1"; gene_source "ensembl"; gene_biotype "protein_coding"; transcript_name "Senp1-203"; transcript_source "ensembl"; transcript_biotype "protein_coding"; protein_id "ENSRNOP00000071957"; protein_version "3"; tag "Ensembl_canonical";
7	ensembl	exon	131049606	131049690	0	-	.	gene_id "ENSRNOG00000022260"; gene_version "8"; transcript_id "ENSRNOT00000030943"; transcript_version "8"; exon_number "17"; gene_name "Senp1"; gene_source "ensembl"; gene_biotype "protein_coding"; transcript_name "Senp1-201"; transcript_source "ensembl"; transcript_biotype "protein_coding"; exon_id "ENSRNOE00000604545"; exon_version "1";
7	ensembl	CDS	131049606	131049690	0	-	1	gene_id "ENSRNOG00000022260"; gene_version "8"; transcript_id "ENSRNOT00000030943"; transcript_version "8"; exon_number "17"; gene_name "Senp1"; gene_source "ensembl"; gene_biotype "protein_coding"; transcript_name "Senp1-201"; transcript_source "ensembl"; transcript_biotype "protein_coding"; protein_id "ENSRNOP00000031127"; protein_version "6";
7	ensembl	exon	131049606	131049690	0	-	.	gene_id "ENSRNOG00000022260"; gene_version "8"; transcript_id "ENSRNOT00000080056"; transcript_version "3"; exon_number "17"; gene_name "Senp1"; gene_source "ensembl"; gene_biotype "protein_coding"; transcript_name "Senp1-202"; transcript_source "ensembl"; transcript_biotype "protein_coding"; exon_id "ENSRNOE00000604545"; exon_version "1";
7	ensembl	CDS	131049606	131049690	0	-	1	gene_id "ENSRNOG00000022260"; gene_version "8"; transcript_id "ENSRNOT00000080056"; transcript_version "3"; exon_number "17"; gene_name "Senp1"; gene_source "ensembl"; gene_biotype "protein_coding"; transcript_name "Senp1-202"; transcript_source "ensembl"; transcript_biotype "protein_coding"; protein_id "ENSRNOP00000069472"; protein_version "3";
7	ensembl	exon	131049606	131049690	0	-	.	gene_id "ENSRNOG00000022260"; gene_version "8"; transcript_id "ENSRNOT00000150146"; transcript_version "1"; exon_number "18"; gene_name "Senp1"; gene_source "ensembl"; gene_biotype "protein_coding"; transcript_name "Senp1-204"; transcript_source "ensembl"; transcript_biotype "protein_coding"; exon_id "ENSRNOE00000604545"; exon_version "1";
7	ensembl	CDS	131049606	131049690	0	-	1	gene_id "ENSRNOG00000022260"; gene_version "8"; transcript_id "ENSRNOT00000150146"; transcript_version "1"; exon_number "18"; gene_name "Senp1"; gene_source "ensembl"; gene_biotype "protein_coding"; transcript_name "Senp1-204"; transcript_source "ensembl"; transcript_biotype "protein_coding"; protein_id "ENSRNOP00000107988"; protein_version "1";
7	ENSEMBL114_rn	exon	131049606	131049690	21.9219315984608	-	.	gene_id "ENSRNOG00000022260"; transcript_id "ENSRNOG00000022260_tx_10"; exon_id "7_131049606_131049690_-"; exonnum "17"; txlen "3862";
7	ENSEMBL114_rn	exon	131049606	131049690	21.6207570557313	-	.	gene_id "ENSRNOG00000022260"; transcript_id "ENSRNOG00000022260_tx_11"; exon_id "7_131049606_131049690_-"; exonnum "18"; txlen "3679";
7	ENSEMBL114_rn	exon	131049606	131049690	21.3706856057713	-	.	gene_id "ENSRNOG00000022260"; transcript_id "ENSRNOG00000022260_tx_12"; exon_id "7_131049606_131049690_-"; exonnum "18"; txlen "3898";
7	ENSEMBL114_rn	exon	131049606	131049690	17.1550505892708	-	.	gene_id "ENSRNOG00000022260"; transcript_id "ENSRNOG00000022260_tx_13"; exon_id "7_131049606_131049690_-"; exonnum "16"; txlen "3633";
7	ENSEMBL114_rn	exon	131049606	131049690	16.8879274603836	-	.	gene_id "ENSRNOG00000022260"; transcript_id "ENSRNOG00000022260_tx_14"; exon_id "7_131049606_131049690_-"; exonnum "17"; txlen "3669";
7	ENSEMBL114_rn	exon	131049606	131049690	15.6714585309568	-	.	gene_id "ENSRNOG00000022260"; transcript_id "ENSRNOG00000022260_tx_15"; exon_id "7_131049606_131049690_-"; exonnum "18"; txlen "3721";
7	ENSEMBL114_rn	exon	131049606	131049690	15.6714585309568	-	.	gene_id "ENSRNOG00000022260"; transcript_id "ENSRNOG00000022260_tx_16"; exon_id "7_131049606_131049690_-"; exonnum "19"; txlen "3757";
7	ENSEMBL114_rn	exon	131049606	131049690	15.4213870809967	-	.	gene_id "ENSRNOG00000022260"; transcript_id "ENSRNOG00000022260_tx_17"; exon_id "7_131049606_131049690_-"; exonnum "18"; txlen "3940";
7	ENSEMBL114_rn	exon	131049606	131049690	15.4213870809967	-	.	gene_id "ENSRNOG00000022260"; transcript_id "ENSRNOG00000022260_tx_18"; exon_id "7_131049606_131049690_-"; exonnum "19"; txlen "3976";
7	ENSEMBL114_rn	exon	131049606	131049690	11.3700674261666	-	.	gene_id "ENSRNOG00000022260"; transcript_id "ENSRNOG00000022260_tx_19"; exon_id "7_131049606_131049690_-"; exonnum "18"; txlen "3747";
7	ENSEMBL114_rn	exon	131049606	131049690	11.3700674261666	-	.	gene_id "ENSRNOG00000022260"; transcript_id "ENSRNOG00000022260_tx_20"; exon_id "7_131049606_131049690_-"; exonnum "17"; txlen "3711";
7	ENSEMBL114_rn	exon	131049606	131049690	0.173020471488052	-	.	gene_id "ENSRNOG00000022260"; transcript_id "ENSRNOG00000022260_tx_28"; exon_id "7_131049606_131049690_-"; exonnum "21"; txlen "4206";
7	ENSEMBL114_rn	exon	131049606	131049690	0.173020471488052	-	.	gene_id "ENSRNOG00000022260"; transcript_id "ENSRNOG00000022260_tx_29"; exon_id "7_131049606_131049690_-"; exonnum "21"; txlen "3987";
7	ENSEMBL114_rn	exon	131049606	131049690	22.1720030484208	-	.	gene_id "ENSRNOG00000022260"; transcript_id "ENSRNOG00000022260_tx_9"; exon_id "7_131049606_131049690_-"; exonnum "17"; txlen "3643";
7	ensembl	exon	131051262	131051341	0	-	.	gene_id "ENSRNOG00000022260"; gene_version "8"; transcript_id "ENSRNOT00000089425"; transcript_version "3"; exon_number "16"; gene_name "Senp1"; gene_source "ensembl"; gene_biotype "protein_coding"; transcript_name "Senp1-203"; transcript_source "ensembl"; transcript_biotype "protein_coding"; exon_id "ENSRNOE00000645509"; exon_version "1"; tag "Ensembl_canonical";
7	ensembl	CDS	131051262	131051341	0	-	0	gene_id "ENSRNOG00000022260"; gene_version "8"; transcript_id "ENSRNOT00000089425"; transcript_version "3"; exon_number "16"; gene_name "Senp1"; gene_source "ensembl"; gene_biotype "protein_coding"; transcript_name "Senp1-203"; transcript_source "ensembl"; transcript_biotype "protein_coding"; protein_id "ENSRNOP00000071957"; protein_version "3"; tag "Ensembl_canonical";
7	ensembl	exon	131051262	131051341	0	-	.	gene_id "ENSRNOG00000022260"; gene_version "8"; transcript_id "ENSRNOT00000030943"; transcript_version "8"; exon_number "16"; gene_name "Senp1"; gene_source "ensembl"; gene_biotype "protein_coding"; transcript_name "Senp1-201"; transcript_source "ensembl"; transcript_biotype "protein_coding"; exon_id "ENSRNOE00000645509"; exon_version "1";
7	ensembl	CDS	131051262	131051341	0	-	0	gene_id "ENSRNOG00000022260"; gene_version "8"; transcript_id "ENSRNOT00000030943"; transcript_version "8"; exon_number "16"; gene_name "Senp1"; gene_source "ensembl"; gene_biotype "protein_coding"; transcript_name "Senp1-201"; transcript_source "ensembl"; transcript_biotype "protein_coding"; protein_id "ENSRNOP00000031127"; protein_version "6";
7	ensembl	exon	131051262	131051341	0	-	.	gene_id "ENSRNOG00000022260"; gene_version "8"; transcript_id "ENSRNOT00000080056"; transcript_version "3"; exon_number "16"; gene_name "Senp1"; gene_source "ensembl"; gene_biotype "protein_coding"; transcript_name "Senp1-202"; transcript_source "ensembl"; transcript_biotype "protein_coding"; exon_id "ENSRNOE00000645509"; exon_version "1";
7	ensembl	CDS	131051262	131051341	0	-	0	gene_id "ENSRNOG00000022260"; gene_version "8"; transcript_id "ENSRNOT00000080056"; transcript_version "3"; exon_number "16"; gene_name "Senp1"; gene_source "ensembl"; gene_biotype "protein_coding"; transcript_name "Senp1-202"; transcript_source "ensembl"; transcript_biotype "protein_coding"; protein_id "ENSRNOP00000069472"; protein_version "3";
7	ensembl	exon	131051262	131051341	0	-	.	gene_id "ENSRNOG00000022260"; gene_version "8"; transcript_id "ENSRNOT00000150146"; transcript_version "1"; exon_number "17"; gene_name "Senp1"; gene_source "ensembl"; gene_biotype "protein_coding"; transcript_name "Senp1-204"; transcript_source "ensembl"; transcript_biotype "protein_coding"; exon_id "ENSRNOE00000645509"; exon_version "1";
7	ensembl	CDS	131051262	131051341	0	-	0	gene_id "ENSRNOG00000022260"; gene_version "8"; transcript_id "ENSRNOT00000150146"; transcript_version "1"; exon_number "17"; gene_name "Senp1"; gene_source "ensembl"; gene_biotype "protein_coding"; transcript_name "Senp1-204"; transcript_source "ensembl"; transcript_biotype "protein_coding"; protein_id "ENSRNOP00000107988"; protein_version "1";
7	ENSEMBL114_rn	exon	131051262	131051341	21.9219315984608	-	.	gene_id "ENSRNOG00000022260"; transcript_id "ENSRNOG00000022260_tx_10"; exon_id "7_131051262_131051341_-"; exonnum "16"; txlen "3862";
7	ENSEMBL114_rn	exon	131051262	131051341	21.6207570557313	-	.	gene_id "ENSRNOG00000022260"; transcript_id "ENSRNOG00000022260_tx_11"; exon_id "7_131051262_131051341_-"; exonnum "17"; txlen "3679";
7	ENSEMBL114_rn	exon	131051262	131051341	21.3706856057713	-	.	gene_id "ENSRNOG00000022260"; transcript_id "ENSRNOG00000022260_tx_12"; exon_id "7_131051262_131051341_-"; exonnum "17"; txlen "3898";
7	ENSEMBL114_rn	exon	131051262	131051341	17.1550505892708	-	.	gene_id "ENSRNOG00000022260"; transcript_id "ENSRNOG00000022260_tx_13"; exon_id "7_131051262_131051341_-"; exonnum "15"; txlen "3633";
7	ENSEMBL114_rn	exon	131051262	131051341	16.8879274603836	-	.	gene_id "ENSRNOG00000022260"; transcript_id "ENSRNOG00000022260_tx_14"; exon_id "7_131051262_131051341_-"; exonnum "16"; txlen "3669";
7	ENSEMBL114_rn	exon	131051262	131051341	15.6714585309568	-	.	gene_id "ENSRNOG00000022260"; transcript_id "ENSRNOG00000022260_tx_15"; exon_id "7_131051262_131051341_-"; exonnum "17"; txlen "3721";
7	ENSEMBL114_rn	exon	131051262	131051341	15.6714585309568	-	.	gene_id "ENSRNOG00000022260"; transcript_id "ENSRNOG00000022260_tx_16"; exon_id "7_131051262_131051341_-"; exonnum "18"; txlen "3757";
7	ENSEMBL114_rn	exon	131051262	131051341	15.4213870809967	-	.	gene_id "ENSRNOG00000022260"; transcript_id "ENSRNOG00000022260_tx_17"; exon_id "7_131051262_131051341_-"; exonnum "17"; txlen "3940";
7	ENSEMBL114_rn	exon	131051262	131051341	15.4213870809967	-	.	gene_id "ENSRNOG00000022260"; transcript_id "ENSRNOG00000022260_tx_18"; exon_id "7_131051262_131051341_-"; exonnum "18"; txlen "3976";
7	ENSEMBL114_rn	exon	131051262	131051341	11.3700674261666	-	.	gene_id "ENSRNOG00000022260"; transcript_id "ENSRNOG00000022260_tx_19"; exon_id "7_131051262_131051341_-"; exonnum "17"; txlen "3747";
7	ENSEMBL114_rn	exon	131051262	131051341	11.3700674261666	-	.	gene_id "ENSRNOG00000022260"; transcript_id "ENSRNOG00000022260_tx_20"; exon_id "7_131051262_131051341_-"; exonnum "16"; txlen "3711";
7	ENSEMBL114_rn	exon	131051262	131051341	0.173020471488052	-	.	gene_id "ENSRNOG00000022260"; transcript_id "ENSRNOG00000022260_tx_28"; exon_id "7_131051262_131051341_-"; exonnum "20"; txlen "4206";
7	ENSEMBL114_rn	exon	131051262	131051341	0.173020471488052	-	.	gene_id "ENSRNOG00000022260"; transcript_id "ENSRNOG00000022260_tx_29"; exon_id "7_131051262_131051341_-"; exonnum "20"; txlen "3987";
7	ENSEMBL114_rn	exon	131051262	131051341	22.1720030484208	-	.	gene_id "ENSRNOG00000022260"; transcript_id "ENSRNOG00000022260_tx_9"; exon_id "7_131051262_131051341_-"; exonnum "16"; txlen "3643";
7	ensembl	exon	131052083	131052286	0	-	.	gene_id "ENSRNOG00000022260"; gene_version "8"; transcript_id "ENSRNOT00000089425"; transcript_version "3"; exon_number "15"; gene_name "Senp1"; gene_source "ensembl"; gene_biotype "protein_coding"; transcript_name "Senp1-203"; transcript_source "ensembl"; transcript_biotype "protein_coding"; exon_id "ENSRNOE00000642532"; exon_version "1"; tag "Ensembl_canonical";
7	ensembl	CDS	131052083	131052286	0	-	0	gene_id "ENSRNOG00000022260"; gene_version "8"; transcript_id "ENSRNOT00000089425"; transcript_version "3"; exon_number "15"; gene_name "Senp1"; gene_source "ensembl"; gene_biotype "protein_coding"; transcript_name "Senp1-203"; transcript_source "ensembl"; transcript_biotype "protein_coding"; protein_id "ENSRNOP00000071957"; protein_version "3"; tag "Ensembl_canonical";
7	ensembl	exon	131052083	131052286	0	-	.	gene_id "ENSRNOG00000022260"; gene_version "8"; transcript_id "ENSRNOT00000030943"; transcript_version "8"; exon_number "15"; gene_name "Senp1"; gene_source "ensembl"; gene_biotype "protein_coding"; transcript_name "Senp1-201"; transcript_source "ensembl"; transcript_biotype "protein_coding"; exon_id "ENSRNOE00000642532"; exon_version "1";
7	ensembl	CDS	131052083	131052286	0	-	0	gene_id "ENSRNOG00000022260"; gene_version "8"; transcript_id "ENSRNOT00000030943"; transcript_version "8"; exon_number "15"; gene_name "Senp1"; gene_source "ensembl"; gene_biotype "protein_coding"; transcript_name "Senp1-201"; transcript_source "ensembl"; transcript_biotype "protein_coding"; protein_id "ENSRNOP00000031127"; protein_version "6";
7	ensembl	exon	131052083	131052286	0	-	.	gene_id "ENSRNOG00000022260"; gene_version "8"; transcript_id "ENSRNOT00000080056"; transcript_version "3"; exon_number "15"; gene_name "Senp1"; gene_source "ensembl"; gene_biotype "protein_coding"; transcript_name "Senp1-202"; transcript_source "ensembl"; transcript_biotype "protein_coding"; exon_id "ENSRNOE00000642532"; exon_version "1";
7	ensembl	CDS	131052083	131052286	0	-	0	gene_id "ENSRNOG00000022260"; gene_version "8"; transcript_id "ENSRNOT00000080056"; transcript_version "3"; exon_number "15"; gene_name "Senp1"; gene_source "ensembl"; gene_biotype "protein_coding"; transcript_name "Senp1-202"; transcript_source "ensembl"; transcript_biotype "protein_coding"; protein_id "ENSRNOP00000069472"; protein_version "3";
7	ensembl	exon	131052083	131052286	0	-	.	gene_id "ENSRNOG00000022260"; gene_version "8"; transcript_id "ENSRNOT00000150146"; transcript_version "1"; exon_number "16"; gene_name "Senp1"; gene_source "ensembl"; gene_biotype "protein_coding"; transcript_name "Senp1-204"; transcript_source "ensembl"; transcript_biotype "protein_coding"; exon_id "ENSRNOE00000642532"; exon_version "1";
7	ensembl	CDS	131052083	131052286	0	-	0	gene_id "ENSRNOG00000022260"; gene_version "8"; transcript_id "ENSRNOT00000150146"; transcript_version "1"; exon_number "16"; gene_name "Senp1"; gene_source "ensembl"; gene_biotype "protein_coding"; transcript_name "Senp1-204"; transcript_source "ensembl"; transcript_biotype "protein_coding"; protein_id "ENSRNOP00000107988"; protein_version "1";
7	ENSEMBL114_rn	exon	131052083	131052286	21.9219315984608	-	.	gene_id "ENSRNOG00000022260"; transcript_id "ENSRNOG00000022260_tx_10"; exon_id "7_131052083_131052286_-"; exonnum "15"; txlen "3862";
7	ENSEMBL114_rn	exon	131052083	131052286	21.6207570557313	-	.	gene_id "ENSRNOG00000022260"; transcript_id "ENSRNOG00000022260_tx_11"; exon_id "7_131052083_131052286_-"; exonnum "16"; txlen "3679";
7	ENSEMBL114_rn	exon	131052083	131052286	21.3706856057713	-	.	gene_id "ENSRNOG00000022260"; transcript_id "ENSRNOG00000022260_tx_12"; exon_id "7_131052083_131052286_-"; exonnum "16"; txlen "3898";
7	ENSEMBL114_rn	exon	131052083	131052286	17.1550505892708	-	.	gene_id "ENSRNOG00000022260"; transcript_id "ENSRNOG00000022260_tx_13"; exon_id "7_131052083_131052286_-"; exonnum "14"; txlen "3633";
7	ENSEMBL114_rn	exon	131052083	131052286	16.8879274603836	-	.	gene_id "ENSRNOG00000022260"; transcript_id "ENSRNOG00000022260_tx_14"; exon_id "7_131052083_131052286_-"; exonnum "15"; txlen "3669";
7	ENSEMBL114_rn	exon	131052083	131052286	15.6714585309568	-	.	gene_id "ENSRNOG00000022260"; transcript_id "ENSRNOG00000022260_tx_15"; exon_id "7_131052083_131052286_-"; exonnum "16"; txlen "3721";
7	ENSEMBL114_rn	exon	131052083	131052286	15.6714585309568	-	.	gene_id "ENSRNOG00000022260"; transcript_id "ENSRNOG00000022260_tx_16"; exon_id "7_131052083_131052286_-"; exonnum "17"; txlen "3757";
7	ENSEMBL114_rn	exon	131052083	131052286	15.4213870809967	-	.	gene_id "ENSRNOG00000022260"; transcript_id "ENSRNOG00000022260_tx_17"; exon_id "7_131052083_131052286_-"; exonnum "16"; txlen "3940";
7	ENSEMBL114_rn	exon	131052083	131052286	15.4213870809967	-	.	gene_id "ENSRNOG00000022260"; transcript_id "ENSRNOG00000022260_tx_18"; exon_id "7_131052083_131052286_-"; exonnum "17"; txlen "3976";
7	ENSEMBL114_rn	exon	131052083	131052286	11.3700674261666	-	.	gene_id "ENSRNOG00000022260"; transcript_id "ENSRNOG00000022260_tx_19"; exon_id "7_131052083_131052286_-"; exonnum "16"; txlen "3747";
7	ENSEMBL114_rn	exon	131052083	131052286	11.3700674261666	-	.	gene_id "ENSRNOG00000022260"; transcript_id "ENSRNOG00000022260_tx_20"; exon_id "7_131052083_131052286_-"; exonnum "15"; txlen "3711";
7	ENSEMBL114_rn	exon	131052083	131052286	0.173020471488052	-	.	gene_id "ENSRNOG00000022260"; transcript_id "ENSRNOG00000022260_tx_28"; exon_id "7_131052083_131052286_-"; exonnum "19"; txlen "4206";
7	ENSEMBL114_rn	exon	131052083	131052286	0.173020471488052	-	.	gene_id "ENSRNOG00000022260"; transcript_id "ENSRNOG00000022260_tx_29"; exon_id "7_131052083_131052286_-"; exonnum "19"; txlen "3987";
7	ENSEMBL114_rn	exon	131052083	131052286	22.1720030484208	-	.	gene_id "ENSRNOG00000022260"; transcript_id "ENSRNOG00000022260_tx_9"; exon_id "7_131052083_131052286_-"; exonnum "15"; txlen "3643";
7	ensembl	exon	131060022	131060153	0	-	.	gene_id "ENSRNOG00000022260"; gene_version "8"; transcript_id "ENSRNOT00000089425"; transcript_version "3"; exon_number "14"; gene_name "Senp1"; gene_source "ensembl"; gene_biotype "protein_coding"; transcript_name "Senp1-203"; transcript_source "ensembl"; transcript_biotype "protein_coding"; exon_id "ENSRNOE00000617051"; exon_version "1"; tag "Ensembl_canonical";
7	ensembl	CDS	131060022	131060153	0	-	0	gene_id "ENSRNOG00000022260"; gene_version "8"; transcript_id "ENSRNOT00000089425"; transcript_version "3"; exon_number "14"; gene_name "Senp1"; gene_source "ensembl"; gene_biotype "protein_coding"; transcript_name "Senp1-203"; transcript_source "ensembl"; transcript_biotype "protein_coding"; protein_id "ENSRNOP00000071957"; protein_version "3"; tag "Ensembl_canonical";
7	ensembl	exon	131060022	131060153	0	-	.	gene_id "ENSRNOG00000022260"; gene_version "8"; transcript_id "ENSRNOT00000030943"; transcript_version "8"; exon_number "14"; gene_name "Senp1"; gene_source "ensembl"; gene_biotype "protein_coding"; transcript_name "Senp1-201"; transcript_source "ensembl"; transcript_biotype "protein_coding"; exon_id "ENSRNOE00000617051"; exon_version "1";
7	ensembl	CDS	131060022	131060153	0	-	0	gene_id "ENSRNOG00000022260"; gene_version "8"; transcript_id "ENSRNOT00000030943"; transcript_version "8"; exon_number "14"; gene_name "Senp1"; gene_source "ensembl"; gene_biotype "protein_coding"; transcript_name "Senp1-201"; transcript_source "ensembl"; transcript_biotype "protein_coding"; protein_id "ENSRNOP00000031127"; protein_version "6";
7	ensembl	exon	131060022	131060153	0	-	.	gene_id "ENSRNOG00000022260"; gene_version "8"; transcript_id "ENSRNOT00000080056"; transcript_version "3"; exon_number "14"; gene_name "Senp1"; gene_source "ensembl"; gene_biotype "protein_coding"; transcript_name "Senp1-202"; transcript_source "ensembl"; transcript_biotype "protein_coding"; exon_id "ENSRNOE00000617051"; exon_version "1";
7	ensembl	CDS	131060022	131060153	0	-	0	gene_id "ENSRNOG00000022260"; gene_version "8"; transcript_id "ENSRNOT00000080056"; transcript_version "3"; exon_number "14"; gene_name "Senp1"; gene_source "ensembl"; gene_biotype "protein_coding"; transcript_name "Senp1-202"; transcript_source "ensembl"; transcript_biotype "protein_coding"; protein_id "ENSRNOP00000069472"; protein_version "3";
7	ensembl	exon	131060022	131060153	0	-	.	gene_id "ENSRNOG00000022260"; gene_version "8"; transcript_id "ENSRNOT00000150146"; transcript_version "1"; exon_number "15"; gene_name "Senp1"; gene_source "ensembl"; gene_biotype "protein_coding"; transcript_name "Senp1-204"; transcript_source "ensembl"; transcript_biotype "protein_coding"; exon_id "ENSRNOE00000617051"; exon_version "1";
7	ensembl	CDS	131060022	131060153	0	-	0	gene_id "ENSRNOG00000022260"; gene_version "8"; transcript_id "ENSRNOT00000150146"; transcript_version "1"; exon_number "15"; gene_name "Senp1"; gene_source "ensembl"; gene_biotype "protein_coding"; transcript_name "Senp1-204"; transcript_source "ensembl"; transcript_biotype "protein_coding"; protein_id "ENSRNOP00000107988"; protein_version "1";
7	ENSEMBL114_rn	exon	131060022	131060153	21.9219315984608	-	.	gene_id "ENSRNOG00000022260"; transcript_id "ENSRNOG00000022260_tx_10"; exon_id "7_131060022_131060153_-"; exonnum "14"; txlen "3862";
7	ENSEMBL114_rn	exon	131060022	131060153	21.6207570557313	-	.	gene_id "ENSRNOG00000022260"; transcript_id "ENSRNOG00000022260_tx_11"; exon_id "7_131060022_131060153_-"; exonnum "15"; txlen "3679";
7	ENSEMBL114_rn	exon	131060022	131060153	21.3706856057713	-	.	gene_id "ENSRNOG00000022260"; transcript_id "ENSRNOG00000022260_tx_12"; exon_id "7_131060022_131060153_-"; exonnum "15"; txlen "3898";
7	ENSEMBL114_rn	exon	131060022	131060153	17.1550505892708	-	.	gene_id "ENSRNOG00000022260"; transcript_id "ENSRNOG00000022260_tx_13"; exon_id "7_131060022_131060153_-"; exonnum "13"; txlen "3633";
7	ENSEMBL114_rn	exon	131060022	131060153	16.8879274603836	-	.	gene_id "ENSRNOG00000022260"; transcript_id "ENSRNOG00000022260_tx_14"; exon_id "7_131060022_131060153_-"; exonnum "14"; txlen "3669";
7	ENSEMBL114_rn	exon	131060022	131060153	15.6714585309568	-	.	gene_id "ENSRNOG00000022260"; transcript_id "ENSRNOG00000022260_tx_15"; exon_id "7_131060022_131060153_-"; exonnum "15"; txlen "3721";
7	ENSEMBL114_rn	exon	131060022	131060153	15.6714585309568	-	.	gene_id "ENSRNOG00000022260"; transcript_id "ENSRNOG00000022260_tx_16"; exon_id "7_131060022_131060153_-"; exonnum "16"; txlen "3757";
7	ENSEMBL114_rn	exon	131060022	131060153	15.4213870809967	-	.	gene_id "ENSRNOG00000022260"; transcript_id "ENSRNOG00000022260_tx_17"; exon_id "7_131060022_131060153_-"; exonnum "15"; txlen "3940";
7	ENSEMBL114_rn	exon	131060022	131060153	15.4213870809967	-	.	gene_id "ENSRNOG00000022260"; transcript_id "ENSRNOG00000022260_tx_18"; exon_id "7_131060022_131060153_-"; exonnum "16"; txlen "3976";
7	ENSEMBL114_rn	exon	131060022	131060153	11.3700674261666	-	.	gene_id "ENSRNOG00000022260"; transcript_id "ENSRNOG00000022260_tx_19"; exon_id "7_131060022_131060153_-"; exonnum "15"; txlen "3747";
7	ENSEMBL114_rn	exon	131060022	131060153	11.3700674261666	-	.	gene_id "ENSRNOG00000022260"; transcript_id "ENSRNOG00000022260_tx_20"; exon_id "7_131060022_131060153_-"; exonnum "14"; txlen "3711";
7	ENSEMBL114_rn	exon	131060022	131060153	0.173020471488052	-	.	gene_id "ENSRNOG00000022260"; transcript_id "ENSRNOG00000022260_tx_28"; exon_id "7_131060022_131060153_-"; exonnum "18"; txlen "4206";
7	ENSEMBL114_rn	exon	131060022	131060153	0.173020471488052	-	.	gene_id "ENSRNOG00000022260"; transcript_id "ENSRNOG00000022260_tx_29"; exon_id "7_131060022_131060153_-"; exonnum "18"; txlen "3987";
7	ENSEMBL114_rn	exon	131060022	131060153	22.1720030484208	-	.	gene_id "ENSRNOG00000022260"; transcript_id "ENSRNOG00000022260_tx_9"; exon_id "7_131060022_131060153_-"; exonnum "14"; txlen "3643";
7	ensembl	exon	131061430	131061585	0	-	.	gene_id "ENSRNOG00000022260"; gene_version "8"; transcript_id "ENSRNOT00000089425"; transcript_version "3"; exon_number "13"; gene_name "Senp1"; gene_source "ensembl"; gene_biotype "protein_coding"; transcript_name "Senp1-203"; transcript_source "ensembl"; transcript_biotype "protein_coding"; exon_id "ENSRNOE00000666480"; exon_version "1"; tag "Ensembl_canonical";
7	ensembl	CDS	131061430	131061585	0	-	0	gene_id "ENSRNOG00000022260"; gene_version "8"; transcript_id "ENSRNOT00000089425"; transcript_version "3"; exon_number "13"; gene_name "Senp1"; gene_source "ensembl"; gene_biotype "protein_coding"; transcript_name "Senp1-203"; transcript_source "ensembl"; transcript_biotype "protein_coding"; protein_id "ENSRNOP00000071957"; protein_version "3"; tag "Ensembl_canonical";
7	ensembl	exon	131061430	131061585	0	-	.	gene_id "ENSRNOG00000022260"; gene_version "8"; transcript_id "ENSRNOT00000030943"; transcript_version "8"; exon_number "13"; gene_name "Senp1"; gene_source "ensembl"; gene_biotype "protein_coding"; transcript_name "Senp1-201"; transcript_source "ensembl"; transcript_biotype "protein_coding"; exon_id "ENSRNOE00000666480"; exon_version "1";
7	ensembl	CDS	131061430	131061585	0	-	0	gene_id "ENSRNOG00000022260"; gene_version "8"; transcript_id "ENSRNOT00000030943"; transcript_version "8"; exon_number "13"; gene_name "Senp1"; gene_source "ensembl"; gene_biotype "protein_coding"; transcript_name "Senp1-201"; transcript_source "ensembl"; transcript_biotype "protein_coding"; protein_id "ENSRNOP00000031127"; protein_version "6";
7	ensembl	exon	131061430	131061585	0	-	.	gene_id "ENSRNOG00000022260"; gene_version "8"; transcript_id "ENSRNOT00000080056"; transcript_version "3"; exon_number "13"; gene_name "Senp1"; gene_source "ensembl"; gene_biotype "protein_coding"; transcript_name "Senp1-202"; transcript_source "ensembl"; transcript_biotype "protein_coding"; exon_id "ENSRNOE00000666480"; exon_version "1";
7	ensembl	CDS	131061430	131061585	0	-	0	gene_id "ENSRNOG00000022260"; gene_version "8"; transcript_id "ENSRNOT00000080056"; transcript_version "3"; exon_number "13"; gene_name "Senp1"; gene_source "ensembl"; gene_biotype "protein_coding"; transcript_name "Senp1-202"; transcript_source "ensembl"; transcript_biotype "protein_coding"; protein_id "ENSRNOP00000069472"; protein_version "3";
7	ensembl	exon	131061430	131061585	0	-	.	gene_id "ENSRNOG00000022260"; gene_version "8"; transcript_id "ENSRNOT00000150146"; transcript_version "1"; exon_number "14"; gene_name "Senp1"; gene_source "ensembl"; gene_biotype "protein_coding"; transcript_name "Senp1-204"; transcript_source "ensembl"; transcript_biotype "protein_coding"; exon_id "ENSRNOE00000666480"; exon_version "1";
7	ensembl	CDS	131061430	131061585	0	-	0	gene_id "ENSRNOG00000022260"; gene_version "8"; transcript_id "ENSRNOT00000150146"; transcript_version "1"; exon_number "14"; gene_name "Senp1"; gene_source "ensembl"; gene_biotype "protein_coding"; transcript_name "Senp1-204"; transcript_source "ensembl"; transcript_biotype "protein_coding"; protein_id "ENSRNOP00000107988"; protein_version "1";
7	ENSEMBL114_rn	exon	131061430	131061585	21.9219315984608	-	.	gene_id "ENSRNOG00000022260"; transcript_id "ENSRNOG00000022260_tx_10"; exon_id "7_131061430_131061585_-"; exonnum "13"; txlen "3862";
7	ENSEMBL114_rn	exon	131061430	131061585	21.6207570557313	-	.	gene_id "ENSRNOG00000022260"; transcript_id "ENSRNOG00000022260_tx_11"; exon_id "7_131061430_131061585_-"; exonnum "14"; txlen "3679";
7	ENSEMBL114_rn	exon	131061430	131061585	21.3706856057713	-	.	gene_id "ENSRNOG00000022260"; transcript_id "ENSRNOG00000022260_tx_12"; exon_id "7_131061430_131061585_-"; exonnum "14"; txlen "3898";
7	ENSEMBL114_rn	exon	131061430	131061585	17.1550505892708	-	.	gene_id "ENSRNOG00000022260"; transcript_id "ENSRNOG00000022260_tx_13"; exon_id "7_131061430_131061585_-"; exonnum "12"; txlen "3633";
7	ENSEMBL114_rn	exon	131061430	131061585	16.8879274603836	-	.	gene_id "ENSRNOG00000022260"; transcript_id "ENSRNOG00000022260_tx_14"; exon_id "7_131061430_131061585_-"; exonnum "13"; txlen "3669";
7	ENSEMBL114_rn	exon	131061430	131061585	15.6714585309568	-	.	gene_id "ENSRNOG00000022260"; transcript_id "ENSRNOG00000022260_tx_15"; exon_id "7_131061430_131061585_-"; exonnum "14"; txlen "3721";
7	ENSEMBL114_rn	exon	131061430	131061585	15.6714585309568	-	.	gene_id "ENSRNOG00000022260"; transcript_id "ENSRNOG00000022260_tx_16"; exon_id "7_131061430_131061585_-"; exonnum "15"; txlen "3757";
7	ENSEMBL114_rn	exon	131061430	131061585	15.4213870809967	-	.	gene_id "ENSRNOG00000022260"; transcript_id "ENSRNOG00000022260_tx_17"; exon_id "7_131061430_131061585_-"; exonnum "14"; txlen "3940";
7	ENSEMBL114_rn	exon	131061430	131061585	15.4213870809967	-	.	gene_id "ENSRNOG00000022260"; transcript_id "ENSRNOG00000022260_tx_18"; exon_id "7_131061430_131061585_-"; exonnum "15"; txlen "3976";
7	ENSEMBL114_rn	exon	131061430	131061585	11.3700674261666	-	.	gene_id "ENSRNOG00000022260"; transcript_id "ENSRNOG00000022260_tx_19"; exon_id "7_131061430_131061585_-"; exonnum "14"; txlen "3747";
7	ENSEMBL114_rn	exon	131061430	131061585	11.3700674261666	-	.	gene_id "ENSRNOG00000022260"; transcript_id "ENSRNOG00000022260_tx_20"; exon_id "7_131061430_131061585_-"; exonnum "13"; txlen "3711";
7	ENSEMBL114_rn	exon	131061430	131061585	0.173020471488052	-	.	gene_id "ENSRNOG00000022260"; transcript_id "ENSRNOG00000022260_tx_28"; exon_id "7_131061430_131061585_-"; exonnum "17"; txlen "4206";
7	ENSEMBL114_rn	exon	131061430	131061585	0.173020471488052	-	.	gene_id "ENSRNOG00000022260"; transcript_id "ENSRNOG00000022260_tx_29"; exon_id "7_131061430_131061585_-"; exonnum "17"; txlen "3987";
7	ENSEMBL114_rn	exon	131061430	131061585	22.1720030484208	-	.	gene_id "ENSRNOG00000022260"; transcript_id "ENSRNOG00000022260_tx_9"; exon_id "7_131061430_131061585_-"; exonnum "13"; txlen "3643";
7	ensembl	exon	131062138	131062222	0	-	.	gene_id "ENSRNOG00000022260"; gene_version "8"; transcript_id "ENSRNOT00000089425"; transcript_version "3"; exon_number "12"; gene_name "Senp1"; gene_source "ensembl"; gene_biotype "protein_coding"; transcript_name "Senp1-203"; transcript_source "ensembl"; transcript_biotype "protein_coding"; exon_id "ENSRNOE00000643771"; exon_version "1"; tag "Ensembl_canonical";
7	ensembl	CDS	131062138	131062222	0	-	1	gene_id "ENSRNOG00000022260"; gene_version "8"; transcript_id "ENSRNOT00000089425"; transcript_version "3"; exon_number "12"; gene_name "Senp1"; gene_source "ensembl"; gene_biotype "protein_coding"; transcript_name "Senp1-203"; transcript_source "ensembl"; transcript_biotype "protein_coding"; protein_id "ENSRNOP00000071957"; protein_version "3"; tag "Ensembl_canonical";
7	ensembl	exon	131062138	131062222	0	-	.	gene_id "ENSRNOG00000022260"; gene_version "8"; transcript_id "ENSRNOT00000030943"; transcript_version "8"; exon_number "12"; gene_name "Senp1"; gene_source "ensembl"; gene_biotype "protein_coding"; transcript_name "Senp1-201"; transcript_source "ensembl"; transcript_biotype "protein_coding"; exon_id "ENSRNOE00000643771"; exon_version "1";
7	ensembl	CDS	131062138	131062222	0	-	1	gene_id "ENSRNOG00000022260"; gene_version "8"; transcript_id "ENSRNOT00000030943"; transcript_version "8"; exon_number "12"; gene_name "Senp1"; gene_source "ensembl"; gene_biotype "protein_coding"; transcript_name "Senp1-201"; transcript_source "ensembl"; transcript_biotype "protein_coding"; protein_id "ENSRNOP00000031127"; protein_version "6";
7	ensembl	exon	131062138	131062222	0	-	.	gene_id "ENSRNOG00000022260"; gene_version "8"; transcript_id "ENSRNOT00000080056"; transcript_version "3"; exon_number "12"; gene_name "Senp1"; gene_source "ensembl"; gene_biotype "protein_coding"; transcript_name "Senp1-202"; transcript_source "ensembl"; transcript_biotype "protein_coding"; exon_id "ENSRNOE00000643771"; exon_version "1";
7	ensembl	CDS	131062138	131062222	0	-	1	gene_id "ENSRNOG00000022260"; gene_version "8"; transcript_id "ENSRNOT00000080056"; transcript_version "3"; exon_number "12"; gene_name "Senp1"; gene_source "ensembl"; gene_biotype "protein_coding"; transcript_name "Senp1-202"; transcript_source "ensembl"; transcript_biotype "protein_coding"; protein_id "ENSRNOP00000069472"; protein_version "3";
7	ensembl	exon	131062138	131062222	0	-	.	gene_id "ENSRNOG00000022260"; gene_version "8"; transcript_id "ENSRNOT00000150146"; transcript_version "1"; exon_number "13"; gene_name "Senp1"; gene_source "ensembl"; gene_biotype "protein_coding"; transcript_name "Senp1-204"; transcript_source "ensembl"; transcript_biotype "protein_coding"; exon_id "ENSRNOE00000643771"; exon_version "1";
7	ensembl	CDS	131062138	131062222	0	-	1	gene_id "ENSRNOG00000022260"; gene_version "8"; transcript_id "ENSRNOT00000150146"; transcript_version "1"; exon_number "13"; gene_name "Senp1"; gene_source "ensembl"; gene_biotype "protein_coding"; transcript_name "Senp1-204"; transcript_source "ensembl"; transcript_biotype "protein_coding"; protein_id "ENSRNOP00000107988"; protein_version "1";
7	ENSEMBL114_rn	exon	131062138	131062222	21.9219315984608	-	.	gene_id "ENSRNOG00000022260"; transcript_id "ENSRNOG00000022260_tx_10"; exon_id "7_131062138_131062222_-"; exonnum "12"; txlen "3862";
7	ENSEMBL114_rn	exon	131062138	131062222	21.6207570557313	-	.	gene_id "ENSRNOG00000022260"; transcript_id "ENSRNOG00000022260_tx_11"; exon_id "7_131062138_131062222_-"; exonnum "13"; txlen "3679";
7	ENSEMBL114_rn	exon	131062138	131062222	21.3706856057713	-	.	gene_id "ENSRNOG00000022260"; transcript_id "ENSRNOG00000022260_tx_12"; exon_id "7_131062138_131062222_-"; exonnum "13"; txlen "3898";
7	ENSEMBL114_rn	exon	131062138	131062222	17.1550505892708	-	.	gene_id "ENSRNOG00000022260"; transcript_id "ENSRNOG00000022260_tx_13"; exon_id "7_131062138_131062222_-"; exonnum "11"; txlen "3633";
7	ENSEMBL114_rn	exon	131062138	131062222	16.8879274603836	-	.	gene_id "ENSRNOG00000022260"; transcript_id "ENSRNOG00000022260_tx_14"; exon_id "7_131062138_131062222_-"; exonnum "12"; txlen "3669";
7	ENSEMBL114_rn	exon	131062138	131062222	15.6714585309568	-	.	gene_id "ENSRNOG00000022260"; transcript_id "ENSRNOG00000022260_tx_15"; exon_id "7_131062138_131062222_-"; exonnum "13"; txlen "3721";
7	ENSEMBL114_rn	exon	131062138	131062222	15.6714585309568	-	.	gene_id "ENSRNOG00000022260"; transcript_id "ENSRNOG00000022260_tx_16"; exon_id "7_131062138_131062222_-"; exonnum "14"; txlen "3757";
7	ENSEMBL114_rn	exon	131062138	131062222	15.4213870809967	-	.	gene_id "ENSRNOG00000022260"; transcript_id "ENSRNOG00000022260_tx_17"; exon_id "7_131062138_131062222_-"; exonnum "13"; txlen "3940";
7	ENSEMBL114_rn	exon	131062138	131062222	15.4213870809967	-	.	gene_id "ENSRNOG00000022260"; transcript_id "ENSRNOG00000022260_tx_18"; exon_id "7_131062138_131062222_-"; exonnum "14"; txlen "3976";
7	ENSEMBL114_rn	exon	131062138	131062222	11.3700674261666	-	.	gene_id "ENSRNOG00000022260"; transcript_id "ENSRNOG00000022260_tx_19"; exon_id "7_131062138_131062222_-"; exonnum "13"; txlen "3747";
7	ENSEMBL114_rn	exon	131062138	131062222	11.3700674261666	-	.	gene_id "ENSRNOG00000022260"; transcript_id "ENSRNOG00000022260_tx_20"; exon_id "7_131062138_131062222_-"; exonnum "12"; txlen "3711";
7	ENSEMBL114_rn	exon	131062138	131062222	0.173020471488052	-	.	gene_id "ENSRNOG00000022260"; transcript_id "ENSRNOG00000022260_tx_28"; exon_id "7_131062138_131062222_-"; exonnum "16"; txlen "4206";
7	ENSEMBL114_rn	exon	131062138	131062222	0.173020471488052	-	.	gene_id "ENSRNOG00000022260"; transcript_id "ENSRNOG00000022260_tx_29"; exon_id "7_131062138_131062222_-"; exonnum "16"; txlen "3987";
7	ENSEMBL114_rn	exon	131062138	131062222	22.1720030484208	-	.	gene_id "ENSRNOG00000022260"; transcript_id "ENSRNOG00000022260_tx_9"; exon_id "7_131062138_131062222_-"; exonnum "12"; txlen "3643";
7	ensembl	exon	131063177	131063215	0	-	.	gene_id "ENSRNOG00000022260"; gene_version "8"; transcript_id "ENSRNOT00000089425"; transcript_version "3"; exon_number "11"; gene_name "Senp1"; gene_source "ensembl"; gene_biotype "protein_coding"; transcript_name "Senp1-203"; transcript_source "ensembl"; transcript_biotype "protein_coding"; exon_id "ENSRNOE00000659089"; exon_version "1"; tag "Ensembl_canonical";
7	ensembl	CDS	131063177	131063215	0	-	1	gene_id "ENSRNOG00000022260"; gene_version "8"; transcript_id "ENSRNOT00000089425"; transcript_version "3"; exon_number "11"; gene_name "Senp1"; gene_source "ensembl"; gene_biotype "protein_coding"; transcript_name "Senp1-203"; transcript_source "ensembl"; transcript_biotype "protein_coding"; protein_id "ENSRNOP00000071957"; protein_version "3"; tag "Ensembl_canonical";
7	ensembl	exon	131063177	131063215	0	-	.	gene_id "ENSRNOG00000022260"; gene_version "8"; transcript_id "ENSRNOT00000030943"; transcript_version "8"; exon_number "11"; gene_name "Senp1"; gene_source "ensembl"; gene_biotype "protein_coding"; transcript_name "Senp1-201"; transcript_source "ensembl"; transcript_biotype "protein_coding"; exon_id "ENSRNOE00000659089"; exon_version "1";
7	ensembl	CDS	131063177	131063215	0	-	1	gene_id "ENSRNOG00000022260"; gene_version "8"; transcript_id "ENSRNOT00000030943"; transcript_version "8"; exon_number "11"; gene_name "Senp1"; gene_source "ensembl"; gene_biotype "protein_coding"; transcript_name "Senp1-201"; transcript_source "ensembl"; transcript_biotype "protein_coding"; protein_id "ENSRNOP00000031127"; protein_version "6";
7	ensembl	exon	131063177	131063215	0	-	.	gene_id "ENSRNOG00000022260"; gene_version "8"; transcript_id "ENSRNOT00000080056"; transcript_version "3"; exon_number "11"; gene_name "Senp1"; gene_source "ensembl"; gene_biotype "protein_coding"; transcript_name "Senp1-202"; transcript_source "ensembl"; transcript_biotype "protein_coding"; exon_id "ENSRNOE00000659089"; exon_version "1";
7	ensembl	CDS	131063177	131063215	0	-	1	gene_id "ENSRNOG00000022260"; gene_version "8"; transcript_id "ENSRNOT00000080056"; transcript_version "3"; exon_number "11"; gene_name "Senp1"; gene_source "ensembl"; gene_biotype "protein_coding"; transcript_name "Senp1-202"; transcript_source "ensembl"; transcript_biotype "protein_coding"; protein_id "ENSRNOP00000069472"; protein_version "3";
7	ensembl	exon	131063177	131063215	0	-	.	gene_id "ENSRNOG00000022260"; gene_version "8"; transcript_id "ENSRNOT00000150146"; transcript_version "1"; exon_number "12"; gene_name "Senp1"; gene_source "ensembl"; gene_biotype "protein_coding"; transcript_name "Senp1-204"; transcript_source "ensembl"; transcript_biotype "protein_coding"; exon_id "ENSRNOE00000659089"; exon_version "1";
7	ensembl	CDS	131063177	131063215	0	-	1	gene_id "ENSRNOG00000022260"; gene_version "8"; transcript_id "ENSRNOT00000150146"; transcript_version "1"; exon_number "12"; gene_name "Senp1"; gene_source "ensembl"; gene_biotype "protein_coding"; transcript_name "Senp1-204"; transcript_source "ensembl"; transcript_biotype "protein_coding"; protein_id "ENSRNOP00000107988"; protein_version "1";
7	ENSEMBL114_rn	exon	131063177	131063215	21.9219315984608	-	.	gene_id "ENSRNOG00000022260"; transcript_id "ENSRNOG00000022260_tx_10"; exon_id "7_131063177_131063215_-"; exonnum "11"; txlen "3862";
7	ENSEMBL114_rn	exon	131063177	131063215	21.6207570557313	-	.	gene_id "ENSRNOG00000022260"; transcript_id "ENSRNOG00000022260_tx_11"; exon_id "7_131063177_131063215_-"; exonnum "12"; txlen "3679";
7	ENSEMBL114_rn	exon	131063177	131063215	21.3706856057713	-	.	gene_id "ENSRNOG00000022260"; transcript_id "ENSRNOG00000022260_tx_12"; exon_id "7_131063177_131063215_-"; exonnum "12"; txlen "3898";
7	ENSEMBL114_rn	exon	131063177	131063215	17.1550505892708	-	.	gene_id "ENSRNOG00000022260"; transcript_id "ENSRNOG00000022260_tx_13"; exon_id "7_131063177_131063215_-"; exonnum "10"; txlen "3633";
7	ENSEMBL114_rn	exon	131063177	131063215	16.8879274603836	-	.	gene_id "ENSRNOG00000022260"; transcript_id "ENSRNOG00000022260_tx_14"; exon_id "7_131063177_131063215_-"; exonnum "11"; txlen "3669";
7	ENSEMBL114_rn	exon	131063177	131063215	15.6714585309568	-	.	gene_id "ENSRNOG00000022260"; transcript_id "ENSRNOG00000022260_tx_15"; exon_id "7_131063177_131063215_-"; exonnum "12"; txlen "3721";
7	ENSEMBL114_rn	exon	131063177	131063215	15.6714585309568	-	.	gene_id "ENSRNOG00000022260"; transcript_id "ENSRNOG00000022260_tx_16"; exon_id "7_131063177_131063215_-"; exonnum "13"; txlen "3757";
7	ENSEMBL114_rn	exon	131063177	131063215	15.4213870809967	-	.	gene_id "ENSRNOG00000022260"; transcript_id "ENSRNOG00000022260_tx_17"; exon_id "7_131063177_131063215_-"; exonnum "12"; txlen "3940";
7	ENSEMBL114_rn	exon	131063177	131063215	15.4213870809967	-	.	gene_id "ENSRNOG00000022260"; transcript_id "ENSRNOG00000022260_tx_18"; exon_id "7_131063177_131063215_-"; exonnum "13"; txlen "3976";
7	ENSEMBL114_rn	exon	131063177	131063215	11.3700674261666	-	.	gene_id "ENSRNOG00000022260"; transcript_id "ENSRNOG00000022260_tx_19"; exon_id "7_131063177_131063215_-"; exonnum "12"; txlen "3747";
7	ENSEMBL114_rn	exon	131063177	131063215	11.3700674261666	-	.	gene_id "ENSRNOG00000022260"; transcript_id "ENSRNOG00000022260_tx_20"; exon_id "7_131063177_131063215_-"; exonnum "11"; txlen "3711";
7	ENSEMBL114_rn	exon	131063177	131063215	0.173020471488052	-	.	gene_id "ENSRNOG00000022260"; transcript_id "ENSRNOG00000022260_tx_28"; exon_id "7_131063177_131063215_-"; exonnum "15"; txlen "4206";
7	ENSEMBL114_rn	exon	131063177	131063215	0.173020471488052	-	.	gene_id "ENSRNOG00000022260"; transcript_id "ENSRNOG00000022260_tx_29"; exon_id "7_131063177_131063215_-"; exonnum "15"; txlen "3987";
7	ENSEMBL114_rn	exon	131063177	131063215	22.1720030484208	-	.	gene_id "ENSRNOG00000022260"; transcript_id "ENSRNOG00000022260_tx_9"; exon_id "7_131063177_131063215_-"; exonnum "11"; txlen "3643";
7	ensembl	exon	131065063	131065140	0	-	.	gene_id "ENSRNOG00000022260"; gene_version "8"; transcript_id "ENSRNOT00000089425"; transcript_version "3"; exon_number "10"; gene_name "Senp1"; gene_source "ensembl"; gene_biotype "protein_coding"; transcript_name "Senp1-203"; transcript_source "ensembl"; transcript_biotype "protein_coding"; exon_id "ENSRNOE00000590434"; exon_version "1"; tag "Ensembl_canonical";
7	ensembl	CDS	131065063	131065140	0	-	1	gene_id "ENSRNOG00000022260"; gene_version "8"; transcript_id "ENSRNOT00000089425"; transcript_version "3"; exon_number "10"; gene_name "Senp1"; gene_source "ensembl"; gene_biotype "protein_coding"; transcript_name "Senp1-203"; transcript_source "ensembl"; transcript_biotype "protein_coding"; protein_id "ENSRNOP00000071957"; protein_version "3"; tag "Ensembl_canonical";
7	ensembl	exon	131065063	131065140	0	-	.	gene_id "ENSRNOG00000022260"; gene_version "8"; transcript_id "ENSRNOT00000150146"; transcript_version "1"; exon_number "11"; gene_name "Senp1"; gene_source "ensembl"; gene_biotype "protein_coding"; transcript_name "Senp1-204"; transcript_source "ensembl"; transcript_biotype "protein_coding"; exon_id "ENSRNOE00000590434"; exon_version "1";
7	ensembl	CDS	131065063	131065140	0	-	1	gene_id "ENSRNOG00000022260"; gene_version "8"; transcript_id "ENSRNOT00000150146"; transcript_version "1"; exon_number "11"; gene_name "Senp1"; gene_source "ensembl"; gene_biotype "protein_coding"; transcript_name "Senp1-204"; transcript_source "ensembl"; transcript_biotype "protein_coding"; protein_id "ENSRNOP00000107988"; protein_version "1";
7	ENSEMBL114_rn	exon	131065063	131065140	15.6714585309568	-	.	gene_id "ENSRNOG00000022260"; transcript_id "ENSRNOG00000022260_tx_15"; exon_id "7_131065063_131065140_-"; exonnum "11"; txlen "3721";
7	ENSEMBL114_rn	exon	131065063	131065140	15.6714585309568	-	.	gene_id "ENSRNOG00000022260"; transcript_id "ENSRNOG00000022260_tx_16"; exon_id "7_131065063_131065140_-"; exonnum "12"; txlen "3757";
7	ENSEMBL114_rn	exon	131065063	131065140	15.4213870809967	-	.	gene_id "ENSRNOG00000022260"; transcript_id "ENSRNOG00000022260_tx_17"; exon_id "7_131065063_131065140_-"; exonnum "11"; txlen "3940";
7	ENSEMBL114_rn	exon	131065063	131065140	15.4213870809967	-	.	gene_id "ENSRNOG00000022260"; transcript_id "ENSRNOG00000022260_tx_18"; exon_id "7_131065063_131065140_-"; exonnum "12"; txlen "3976";
7	ENSEMBL114_rn	exon	131065063	131065140	11.3700674261666	-	.	gene_id "ENSRNOG00000022260"; transcript_id "ENSRNOG00000022260_tx_19"; exon_id "7_131065063_131065140_-"; exonnum "11"; txlen "3747";
7	ENSEMBL114_rn	exon	131065063	131065140	11.3700674261666	-	.	gene_id "ENSRNOG00000022260"; transcript_id "ENSRNOG00000022260_tx_20"; exon_id "7_131065063_131065140_-"; exonnum "10"; txlen "3711";
7	ENSEMBL114_rn	exon	131065063	131065140	0.173020471488052	-	.	gene_id "ENSRNOG00000022260"; transcript_id "ENSRNOG00000022260_tx_28"; exon_id "7_131065063_131065140_-"; exonnum "14"; txlen "4206";
7	ENSEMBL114_rn	exon	131065063	131065140	0.173020471488052	-	.	gene_id "ENSRNOG00000022260"; transcript_id "ENSRNOG00000022260_tx_29"; exon_id "7_131065063_131065140_-"; exonnum "14"; txlen "3987";
7	sraer114_mid	exon	131066519	131066706	0.173020471488052	-	.	gene_id "ENSRNOG00000022260"; transcript_id "ENSRNOG00000022260_tx_28"; exon_id "7_131066519_131066706_-"; exonnum "13"; txlen "4206";
7	sraer114_mid	exon	131066519	131066706	0.173020471488052	-	.	gene_id "ENSRNOG00000022260"; transcript_id "ENSRNOG00000022260_tx_29"; exon_id "7_131066519_131066706_-"; exonnum "13"; txlen "3987";
7	ensembl	exon	131067565	131067619	0	-	.	gene_id "ENSRNOG00000022260"; gene_version "8"; transcript_id "ENSRNOT00000089425"; transcript_version "3"; exon_number "9"; gene_name "Senp1"; gene_source "ensembl"; gene_biotype "protein_coding"; transcript_name "Senp1-203"; transcript_source "ensembl"; transcript_biotype "protein_coding"; exon_id "ENSRNOE00000235741"; exon_version "1"; tag "Ensembl_canonical";
7	ensembl	CDS	131067565	131067619	0	-	2	gene_id "ENSRNOG00000022260"; gene_version "8"; transcript_id "ENSRNOT00000089425"; transcript_version "3"; exon_number "9"; gene_name "Senp1"; gene_source "ensembl"; gene_biotype "protein_coding"; transcript_name "Senp1-203"; transcript_source "ensembl"; transcript_biotype "protein_coding"; protein_id "ENSRNOP00000071957"; protein_version "3"; tag "Ensembl_canonical";
7	ensembl	exon	131067565	131067619	0	-	.	gene_id "ENSRNOG00000022260"; gene_version "8"; transcript_id "ENSRNOT00000030943"; transcript_version "8"; exon_number "10"; gene_name "Senp1"; gene_source "ensembl"; gene_biotype "protein_coding"; transcript_name "Senp1-201"; transcript_source "ensembl"; transcript_biotype "protein_coding"; exon_id "ENSRNOE00000235741"; exon_version "1";
7	ensembl	CDS	131067565	131067619	0	-	2	gene_id "ENSRNOG00000022260"; gene_version "8"; transcript_id "ENSRNOT00000030943"; transcript_version "8"; exon_number "10"; gene_name "Senp1"; gene_source "ensembl"; gene_biotype "protein_coding"; transcript_name "Senp1-201"; transcript_source "ensembl"; transcript_biotype "protein_coding"; protein_id "ENSRNOP00000031127"; protein_version "6";
7	ensembl	exon	131067565	131067619	0	-	.	gene_id "ENSRNOG00000022260"; gene_version "8"; transcript_id "ENSRNOT00000080056"; transcript_version "3"; exon_number "10"; gene_name "Senp1"; gene_source "ensembl"; gene_biotype "protein_coding"; transcript_name "Senp1-202"; transcript_source "ensembl"; transcript_biotype "protein_coding"; exon_id "ENSRNOE00000235741"; exon_version "1";
7	ensembl	CDS	131067565	131067619	0	-	2	gene_id "ENSRNOG00000022260"; gene_version "8"; transcript_id "ENSRNOT00000080056"; transcript_version "3"; exon_number "10"; gene_name "Senp1"; gene_source "ensembl"; gene_biotype "protein_coding"; transcript_name "Senp1-202"; transcript_source "ensembl"; transcript_biotype "protein_coding"; protein_id "ENSRNOP00000069472"; protein_version "3";
7	ensembl	exon	131067565	131067619	0	-	.	gene_id "ENSRNOG00000022260"; gene_version "8"; transcript_id "ENSRNOT00000150146"; transcript_version "1"; exon_number "10"; gene_name "Senp1"; gene_source "ensembl"; gene_biotype "protein_coding"; transcript_name "Senp1-204"; transcript_source "ensembl"; transcript_biotype "protein_coding"; exon_id "ENSRNOE00000235741"; exon_version "1";
7	ensembl	CDS	131067565	131067619	0	-	2	gene_id "ENSRNOG00000022260"; gene_version "8"; transcript_id "ENSRNOT00000150146"; transcript_version "1"; exon_number "10"; gene_name "Senp1"; gene_source "ensembl"; gene_biotype "protein_coding"; transcript_name "Senp1-204"; transcript_source "ensembl"; transcript_biotype "protein_coding"; protein_id "ENSRNOP00000107988"; protein_version "1";
7	ENSEMBL114_rn	exon	131067565	131067619	21.9219315984608	-	.	gene_id "ENSRNOG00000022260"; transcript_id "ENSRNOG00000022260_tx_10"; exon_id "7_131067565_131067619_-"; exonnum "10"; txlen "3862";
7	ENSEMBL114_rn	exon	131067565	131067619	21.6207570557313	-	.	gene_id "ENSRNOG00000022260"; transcript_id "ENSRNOG00000022260_tx_11"; exon_id "7_131067565_131067619_-"; exonnum "11"; txlen "3679";
7	ENSEMBL114_rn	exon	131067565	131067619	21.3706856057713	-	.	gene_id "ENSRNOG00000022260"; transcript_id "ENSRNOG00000022260_tx_12"; exon_id "7_131067565_131067619_-"; exonnum "11"; txlen "3898";
7	ENSEMBL114_rn	exon	131067565	131067619	17.1550505892708	-	.	gene_id "ENSRNOG00000022260"; transcript_id "ENSRNOG00000022260_tx_13"; exon_id "7_131067565_131067619_-"; exonnum "9"; txlen "3633";
7	ENSEMBL114_rn	exon	131067565	131067619	16.8879274603836	-	.	gene_id "ENSRNOG00000022260"; transcript_id "ENSRNOG00000022260_tx_14"; exon_id "7_131067565_131067619_-"; exonnum "10"; txlen "3669";
7	ENSEMBL114_rn	exon	131067565	131067619	15.6714585309568	-	.	gene_id "ENSRNOG00000022260"; transcript_id "ENSRNOG00000022260_tx_15"; exon_id "7_131067565_131067619_-"; exonnum "10"; txlen "3721";
7	ENSEMBL114_rn	exon	131067565	131067619	15.6714585309568	-	.	gene_id "ENSRNOG00000022260"; transcript_id "ENSRNOG00000022260_tx_16"; exon_id "7_131067565_131067619_-"; exonnum "11"; txlen "3757";
7	ENSEMBL114_rn	exon	131067565	131067619	15.4213870809967	-	.	gene_id "ENSRNOG00000022260"; transcript_id "ENSRNOG00000022260_tx_17"; exon_id "7_131067565_131067619_-"; exonnum "10"; txlen "3940";
7	ENSEMBL114_rn	exon	131067565	131067619	15.4213870809967	-	.	gene_id "ENSRNOG00000022260"; transcript_id "ENSRNOG00000022260_tx_18"; exon_id "7_131067565_131067619_-"; exonnum "11"; txlen "3976";
7	ENSEMBL114_rn	exon	131067565	131067619	11.3700674261666	-	.	gene_id "ENSRNOG00000022260"; transcript_id "ENSRNOG00000022260_tx_19"; exon_id "7_131067565_131067619_-"; exonnum "10"; txlen "3747";
7	ENSEMBL114_rn	exon	131067565	131067619	11.3700674261666	-	.	gene_id "ENSRNOG00000022260"; transcript_id "ENSRNOG00000022260_tx_20"; exon_id "7_131067565_131067619_-"; exonnum "9"; txlen "3711";
7	ENSEMBL114_rn	exon	131067565	131067619	0.173020471488052	-	.	gene_id "ENSRNOG00000022260"; transcript_id "ENSRNOG00000022260_tx_28"; exon_id "7_131067565_131067619_-"; exonnum "12"; txlen "4206";
7	ENSEMBL114_rn	exon	131067565	131067619	0.173020471488052	-	.	gene_id "ENSRNOG00000022260"; transcript_id "ENSRNOG00000022260_tx_29"; exon_id "7_131067565_131067619_-"; exonnum "12"; txlen "3987";
7	ENSEMBL114_rn	exon	131067565	131067619	22.1720030484208	-	.	gene_id "ENSRNOG00000022260"; transcript_id "ENSRNOG00000022260_tx_9"; exon_id "7_131067565_131067619_-"; exonnum "10"; txlen "3643";
7	ensembl	exon	131069165	131069436	0	-	.	gene_id "ENSRNOG00000022260"; gene_version "8"; transcript_id "ENSRNOT00000089425"; transcript_version "3"; exon_number "8"; gene_name "Senp1"; gene_source "ensembl"; gene_biotype "protein_coding"; transcript_name "Senp1-203"; transcript_source "ensembl"; transcript_biotype "protein_coding"; exon_id "ENSRNOE00000235747"; exon_version "1"; tag "Ensembl_canonical";
7	ensembl	CDS	131069165	131069436	0	-	1	gene_id "ENSRNOG00000022260"; gene_version "8"; transcript_id "ENSRNOT00000089425"; transcript_version "3"; exon_number "8"; gene_name "Senp1"; gene_source "ensembl"; gene_biotype "protein_coding"; transcript_name "Senp1-203"; transcript_source "ensembl"; transcript_biotype "protein_coding"; protein_id "ENSRNOP00000071957"; protein_version "3"; tag "Ensembl_canonical";
7	ensembl	exon	131069165	131069436	0	-	.	gene_id "ENSRNOG00000022260"; gene_version "8"; transcript_id "ENSRNOT00000030943"; transcript_version "8"; exon_number "9"; gene_name "Senp1"; gene_source "ensembl"; gene_biotype "protein_coding"; transcript_name "Senp1-201"; transcript_source "ensembl"; transcript_biotype "protein_coding"; exon_id "ENSRNOE00000235747"; exon_version "1";
7	ensembl	CDS	131069165	131069436	0	-	1	gene_id "ENSRNOG00000022260"; gene_version "8"; transcript_id "ENSRNOT00000030943"; transcript_version "8"; exon_number "9"; gene_name "Senp1"; gene_source "ensembl"; gene_biotype "protein_coding"; transcript_name "Senp1-201"; transcript_source "ensembl"; transcript_biotype "protein_coding"; protein_id "ENSRNOP00000031127"; protein_version "6";
7	ensembl	exon	131069165	131069436	0	-	.	gene_id "ENSRNOG00000022260"; gene_version "8"; transcript_id "ENSRNOT00000080056"; transcript_version "3"; exon_number "9"; gene_name "Senp1"; gene_source "ensembl"; gene_biotype "protein_coding"; transcript_name "Senp1-202"; transcript_source "ensembl"; transcript_biotype "protein_coding"; exon_id "ENSRNOE00000235747"; exon_version "1";
7	ensembl	CDS	131069165	131069436	0	-	1	gene_id "ENSRNOG00000022260"; gene_version "8"; transcript_id "ENSRNOT00000080056"; transcript_version "3"; exon_number "9"; gene_name "Senp1"; gene_source "ensembl"; gene_biotype "protein_coding"; transcript_name "Senp1-202"; transcript_source "ensembl"; transcript_biotype "protein_coding"; protein_id "ENSRNOP00000069472"; protein_version "3";
7	ensembl	exon	131069165	131069436	0	-	.	gene_id "ENSRNOG00000022260"; gene_version "8"; transcript_id "ENSRNOT00000150146"; transcript_version "1"; exon_number "9"; gene_name "Senp1"; gene_source "ensembl"; gene_biotype "protein_coding"; transcript_name "Senp1-204"; transcript_source "ensembl"; transcript_biotype "protein_coding"; exon_id "ENSRNOE00000235747"; exon_version "1";
7	ensembl	CDS	131069165	131069436	0	-	1	gene_id "ENSRNOG00000022260"; gene_version "8"; transcript_id "ENSRNOT00000150146"; transcript_version "1"; exon_number "9"; gene_name "Senp1"; gene_source "ensembl"; gene_biotype "protein_coding"; transcript_name "Senp1-204"; transcript_source "ensembl"; transcript_biotype "protein_coding"; protein_id "ENSRNOP00000107988"; protein_version "1";
7	ENSEMBL114_rn	exon	131069165	131069436	21.9219315984608	-	.	gene_id "ENSRNOG00000022260"; transcript_id "ENSRNOG00000022260_tx_10"; exon_id "7_131069165_131069436_-"; exonnum "9"; txlen "3862";
7	ENSEMBL114_rn	exon	131069165	131069436	21.6207570557313	-	.	gene_id "ENSRNOG00000022260"; transcript_id "ENSRNOG00000022260_tx_11"; exon_id "7_131069165_131069436_-"; exonnum "10"; txlen "3679";
7	ENSEMBL114_rn	exon	131069165	131069436	21.3706856057713	-	.	gene_id "ENSRNOG00000022260"; transcript_id "ENSRNOG00000022260_tx_12"; exon_id "7_131069165_131069436_-"; exonnum "10"; txlen "3898";
7	ENSEMBL114_rn	exon	131069165	131069436	17.1550505892708	-	.	gene_id "ENSRNOG00000022260"; transcript_id "ENSRNOG00000022260_tx_13"; exon_id "7_131069165_131069436_-"; exonnum "8"; txlen "3633";
7	ENSEMBL114_rn	exon	131069165	131069436	16.8879274603836	-	.	gene_id "ENSRNOG00000022260"; transcript_id "ENSRNOG00000022260_tx_14"; exon_id "7_131069165_131069436_-"; exonnum "9"; txlen "3669";
7	ENSEMBL114_rn	exon	131069165	131069436	15.6714585309568	-	.	gene_id "ENSRNOG00000022260"; transcript_id "ENSRNOG00000022260_tx_15"; exon_id "7_131069165_131069436_-"; exonnum "9"; txlen "3721";
7	ENSEMBL114_rn	exon	131069165	131069436	15.6714585309568	-	.	gene_id "ENSRNOG00000022260"; transcript_id "ENSRNOG00000022260_tx_16"; exon_id "7_131069165_131069436_-"; exonnum "10"; txlen "3757";
7	ENSEMBL114_rn	exon	131069165	131069436	15.4213870809967	-	.	gene_id "ENSRNOG00000022260"; transcript_id "ENSRNOG00000022260_tx_17"; exon_id "7_131069165_131069436_-"; exonnum "9"; txlen "3940";
7	ENSEMBL114_rn	exon	131069165	131069436	15.4213870809967	-	.	gene_id "ENSRNOG00000022260"; transcript_id "ENSRNOG00000022260_tx_18"; exon_id "7_131069165_131069436_-"; exonnum "10"; txlen "3976";
7	ENSEMBL114_rn	exon	131069165	131069436	11.3700674261666	-	.	gene_id "ENSRNOG00000022260"; transcript_id "ENSRNOG00000022260_tx_19"; exon_id "7_131069165_131069436_-"; exonnum "9"; txlen "3747";
7	ENSEMBL114_rn	exon	131069165	131069436	11.3700674261666	-	.	gene_id "ENSRNOG00000022260"; transcript_id "ENSRNOG00000022260_tx_20"; exon_id "7_131069165_131069436_-"; exonnum "8"; txlen "3711";
7	ENSEMBL114_rn	exon	131069165	131069436	0.173020471488052	-	.	gene_id "ENSRNOG00000022260"; transcript_id "ENSRNOG00000022260_tx_28"; exon_id "7_131069165_131069436_-"; exonnum "11"; txlen "4206";
7	ENSEMBL114_rn	exon	131069165	131069436	0.173020471488052	-	.	gene_id "ENSRNOG00000022260"; transcript_id "ENSRNOG00000022260_tx_29"; exon_id "7_131069165_131069436_-"; exonnum "11"; txlen "3987";
7	ENSEMBL114_rn	exon	131069165	131069436	22.1720030484208	-	.	gene_id "ENSRNOG00000022260"; transcript_id "ENSRNOG00000022260_tx_9"; exon_id "7_131069165_131069436_-"; exonnum "9"; txlen "3643";
7	ensembl	exon	131069519	131069622	0	-	.	gene_id "ENSRNOG00000022260"; gene_version "8"; transcript_id "ENSRNOT00000089425"; transcript_version "3"; exon_number "7"; gene_name "Senp1"; gene_source "ensembl"; gene_biotype "protein_coding"; transcript_name "Senp1-203"; transcript_source "ensembl"; transcript_biotype "protein_coding"; exon_id "ENSRNOE00000236222"; exon_version "1"; tag "Ensembl_canonical";
7	ensembl	CDS	131069519	131069622	0	-	0	gene_id "ENSRNOG00000022260"; gene_version "8"; transcript_id "ENSRNOT00000089425"; transcript_version "3"; exon_number "7"; gene_name "Senp1"; gene_source "ensembl"; gene_biotype "protein_coding"; transcript_name "Senp1-203"; transcript_source "ensembl"; transcript_biotype "protein_coding"; protein_id "ENSRNOP00000071957"; protein_version "3"; tag "Ensembl_canonical";
7	ensembl	exon	131069519	131069622	0	-	.	gene_id "ENSRNOG00000022260"; gene_version "8"; transcript_id "ENSRNOT00000030943"; transcript_version "8"; exon_number "8"; gene_name "Senp1"; gene_source "ensembl"; gene_biotype "protein_coding"; transcript_name "Senp1-201"; transcript_source "ensembl"; transcript_biotype "protein_coding"; exon_id "ENSRNOE00000236222"; exon_version "1";
7	ensembl	CDS	131069519	131069622	0	-	0	gene_id "ENSRNOG00000022260"; gene_version "8"; transcript_id "ENSRNOT00000030943"; transcript_version "8"; exon_number "8"; gene_name "Senp1"; gene_source "ensembl"; gene_biotype "protein_coding"; transcript_name "Senp1-201"; transcript_source "ensembl"; transcript_biotype "protein_coding"; protein_id "ENSRNOP00000031127"; protein_version "6";
7	ensembl	exon	131069519	131069622	0	-	.	gene_id "ENSRNOG00000022260"; gene_version "8"; transcript_id "ENSRNOT00000080056"; transcript_version "3"; exon_number "8"; gene_name "Senp1"; gene_source "ensembl"; gene_biotype "protein_coding"; transcript_name "Senp1-202"; transcript_source "ensembl"; transcript_biotype "protein_coding"; exon_id "ENSRNOE00000236222"; exon_version "1";
7	ensembl	CDS	131069519	131069622	0	-	0	gene_id "ENSRNOG00000022260"; gene_version "8"; transcript_id "ENSRNOT00000080056"; transcript_version "3"; exon_number "8"; gene_name "Senp1"; gene_source "ensembl"; gene_biotype "protein_coding"; transcript_name "Senp1-202"; transcript_source "ensembl"; transcript_biotype "protein_coding"; protein_id "ENSRNOP00000069472"; protein_version "3";
7	ensembl	exon	131069519	131069622	0	-	.	gene_id "ENSRNOG00000022260"; gene_version "8"; transcript_id "ENSRNOT00000150146"; transcript_version "1"; exon_number "8"; gene_name "Senp1"; gene_source "ensembl"; gene_biotype "protein_coding"; transcript_name "Senp1-204"; transcript_source "ensembl"; transcript_biotype "protein_coding"; exon_id "ENSRNOE00000236222"; exon_version "1";
7	ensembl	CDS	131069519	131069622	0	-	0	gene_id "ENSRNOG00000022260"; gene_version "8"; transcript_id "ENSRNOT00000150146"; transcript_version "1"; exon_number "8"; gene_name "Senp1"; gene_source "ensembl"; gene_biotype "protein_coding"; transcript_name "Senp1-204"; transcript_source "ensembl"; transcript_biotype "protein_coding"; protein_id "ENSRNOP00000107988"; protein_version "1";
7	ENSEMBL114_rn	exon	131069519	131069622	21.9219315984608	-	.	gene_id "ENSRNOG00000022260"; transcript_id "ENSRNOG00000022260_tx_10"; exon_id "7_131069519_131069622_-"; exonnum "8"; txlen "3862";
7	ENSEMBL114_rn	exon	131069519	131069622	21.6207570557313	-	.	gene_id "ENSRNOG00000022260"; transcript_id "ENSRNOG00000022260_tx_11"; exon_id "7_131069519_131069622_-"; exonnum "9"; txlen "3679";
7	ENSEMBL114_rn	exon	131069519	131069622	21.3706856057713	-	.	gene_id "ENSRNOG00000022260"; transcript_id "ENSRNOG00000022260_tx_12"; exon_id "7_131069519_131069622_-"; exonnum "9"; txlen "3898";
7	ENSEMBL114_rn	exon	131069519	131069622	17.1550505892708	-	.	gene_id "ENSRNOG00000022260"; transcript_id "ENSRNOG00000022260_tx_13"; exon_id "7_131069519_131069622_-"; exonnum "7"; txlen "3633";
7	ENSEMBL114_rn	exon	131069519	131069622	16.8879274603836	-	.	gene_id "ENSRNOG00000022260"; transcript_id "ENSRNOG00000022260_tx_14"; exon_id "7_131069519_131069622_-"; exonnum "8"; txlen "3669";
7	ENSEMBL114_rn	exon	131069519	131069622	15.6714585309568	-	.	gene_id "ENSRNOG00000022260"; transcript_id "ENSRNOG00000022260_tx_15"; exon_id "7_131069519_131069622_-"; exonnum "8"; txlen "3721";
7	ENSEMBL114_rn	exon	131069519	131069622	15.6714585309568	-	.	gene_id "ENSRNOG00000022260"; transcript_id "ENSRNOG00000022260_tx_16"; exon_id "7_131069519_131069622_-"; exonnum "9"; txlen "3757";
7	ENSEMBL114_rn	exon	131069519	131069622	15.4213870809967	-	.	gene_id "ENSRNOG00000022260"; transcript_id "ENSRNOG00000022260_tx_17"; exon_id "7_131069519_131069622_-"; exonnum "8"; txlen "3940";
7	ENSEMBL114_rn	exon	131069519	131069622	15.4213870809967	-	.	gene_id "ENSRNOG00000022260"; transcript_id "ENSRNOG00000022260_tx_18"; exon_id "7_131069519_131069622_-"; exonnum "9"; txlen "3976";
7	ENSEMBL114_rn	exon	131069519	131069622	11.3700674261666	-	.	gene_id "ENSRNOG00000022260"; transcript_id "ENSRNOG00000022260_tx_19"; exon_id "7_131069519_131069622_-"; exonnum "8"; txlen "3747";
7	ENSEMBL114_rn	exon	131069519	131069622	11.3700674261666	-	.	gene_id "ENSRNOG00000022260"; transcript_id "ENSRNOG00000022260_tx_20"; exon_id "7_131069519_131069622_-"; exonnum "7"; txlen "3711";
7	ENSEMBL114_rn	exon	131069519	131069622	0.173020471488052	-	.	gene_id "ENSRNOG00000022260"; transcript_id "ENSRNOG00000022260_tx_28"; exon_id "7_131069519_131069622_-"; exonnum "10"; txlen "4206";
7	ENSEMBL114_rn	exon	131069519	131069622	0.173020471488052	-	.	gene_id "ENSRNOG00000022260"; transcript_id "ENSRNOG00000022260_tx_29"; exon_id "7_131069519_131069622_-"; exonnum "10"; txlen "3987";
7	ENSEMBL114_rn	exon	131069519	131069622	22.1720030484208	-	.	gene_id "ENSRNOG00000022260"; transcript_id "ENSRNOG00000022260_tx_9"; exon_id "7_131069519_131069622_-"; exonnum "8"; txlen "3643";
7	ensembl	exon	131079442	131079613	0	-	.	gene_id "ENSRNOG00000022260"; gene_version "8"; transcript_id "ENSRNOT00000089425"; transcript_version "3"; exon_number "6"; gene_name "Senp1"; gene_source "ensembl"; gene_biotype "protein_coding"; transcript_name "Senp1-203"; transcript_source "ensembl"; transcript_biotype "protein_coding"; exon_id "ENSRNOE00000235759"; exon_version "1"; tag "Ensembl_canonical";
7	ensembl	CDS	131079442	131079613	0	-	1	gene_id "ENSRNOG00000022260"; gene_version "8"; transcript_id "ENSRNOT00000089425"; transcript_version "3"; exon_number "6"; gene_name "Senp1"; gene_source "ensembl"; gene_biotype "protein_coding"; transcript_name "Senp1-203"; transcript_source "ensembl"; transcript_biotype "protein_coding"; protein_id "ENSRNOP00000071957"; protein_version "3"; tag "Ensembl_canonical";
7	ensembl	exon	131079442	131079613	0	-	.	gene_id "ENSRNOG00000022260"; gene_version "8"; transcript_id "ENSRNOT00000030943"; transcript_version "8"; exon_number "7"; gene_name "Senp1"; gene_source "ensembl"; gene_biotype "protein_coding"; transcript_name "Senp1-201"; transcript_source "ensembl"; transcript_biotype "protein_coding"; exon_id "ENSRNOE00000235759"; exon_version "1";
7	ensembl	CDS	131079442	131079613	0	-	1	gene_id "ENSRNOG00000022260"; gene_version "8"; transcript_id "ENSRNOT00000030943"; transcript_version "8"; exon_number "7"; gene_name "Senp1"; gene_source "ensembl"; gene_biotype "protein_coding"; transcript_name "Senp1-201"; transcript_source "ensembl"; transcript_biotype "protein_coding"; protein_id "ENSRNOP00000031127"; protein_version "6";
7	ensembl	exon	131079442	131079613	0	-	.	gene_id "ENSRNOG00000022260"; gene_version "8"; transcript_id "ENSRNOT00000080056"; transcript_version "3"; exon_number "7"; gene_name "Senp1"; gene_source "ensembl"; gene_biotype "protein_coding"; transcript_name "Senp1-202"; transcript_source "ensembl"; transcript_biotype "protein_coding"; exon_id "ENSRNOE00000235759"; exon_version "1";
7	ensembl	CDS	131079442	131079613	0	-	1	gene_id "ENSRNOG00000022260"; gene_version "8"; transcript_id "ENSRNOT00000080056"; transcript_version "3"; exon_number "7"; gene_name "Senp1"; gene_source "ensembl"; gene_biotype "protein_coding"; transcript_name "Senp1-202"; transcript_source "ensembl"; transcript_biotype "protein_coding"; protein_id "ENSRNOP00000069472"; protein_version "3";
7	ensembl	exon	131079442	131079613	0	-	.	gene_id "ENSRNOG00000022260"; gene_version "8"; transcript_id "ENSRNOT00000150146"; transcript_version "1"; exon_number "7"; gene_name "Senp1"; gene_source "ensembl"; gene_biotype "protein_coding"; transcript_name "Senp1-204"; transcript_source "ensembl"; transcript_biotype "protein_coding"; exon_id "ENSRNOE00000235759"; exon_version "1";
7	ensembl	CDS	131079442	131079613	0	-	1	gene_id "ENSRNOG00000022260"; gene_version "8"; transcript_id "ENSRNOT00000150146"; transcript_version "1"; exon_number "7"; gene_name "Senp1"; gene_source "ensembl"; gene_biotype "protein_coding"; transcript_name "Senp1-204"; transcript_source "ensembl"; transcript_biotype "protein_coding"; protein_id "ENSRNOP00000107988"; protein_version "1";
7	ENSEMBL114_rn	exon	131079442	131079613	21.9219315984608	-	.	gene_id "ENSRNOG00000022260"; transcript_id "ENSRNOG00000022260_tx_10"; exon_id "7_131079442_131079613_-"; exonnum "7"; txlen "3862";
7	ENSEMBL114_rn	exon	131079442	131079613	21.6207570557313	-	.	gene_id "ENSRNOG00000022260"; transcript_id "ENSRNOG00000022260_tx_11"; exon_id "7_131079442_131079613_-"; exonnum "8"; txlen "3679";
7	ENSEMBL114_rn	exon	131079442	131079613	21.3706856057713	-	.	gene_id "ENSRNOG00000022260"; transcript_id "ENSRNOG00000022260_tx_12"; exon_id "7_131079442_131079613_-"; exonnum "8"; txlen "3898";
7	ENSEMBL114_rn	exon	131079442	131079613	17.1550505892708	-	.	gene_id "ENSRNOG00000022260"; transcript_id "ENSRNOG00000022260_tx_13"; exon_id "7_131079442_131079613_-"; exonnum "6"; txlen "3633";
7	ENSEMBL114_rn	exon	131079442	131079613	16.8879274603836	-	.	gene_id "ENSRNOG00000022260"; transcript_id "ENSRNOG00000022260_tx_14"; exon_id "7_131079442_131079613_-"; exonnum "7"; txlen "3669";
7	ENSEMBL114_rn	exon	131079442	131079613	15.6714585309568	-	.	gene_id "ENSRNOG00000022260"; transcript_id "ENSRNOG00000022260_tx_15"; exon_id "7_131079442_131079613_-"; exonnum "7"; txlen "3721";
7	ENSEMBL114_rn	exon	131079442	131079613	15.6714585309568	-	.	gene_id "ENSRNOG00000022260"; transcript_id "ENSRNOG00000022260_tx_16"; exon_id "7_131079442_131079613_-"; exonnum "8"; txlen "3757";
7	ENSEMBL114_rn	exon	131079442	131079613	15.4213870809967	-	.	gene_id "ENSRNOG00000022260"; transcript_id "ENSRNOG00000022260_tx_17"; exon_id "7_131079442_131079613_-"; exonnum "7"; txlen "3940";
7	ENSEMBL114_rn	exon	131079442	131079613	15.4213870809967	-	.	gene_id "ENSRNOG00000022260"; transcript_id "ENSRNOG00000022260_tx_18"; exon_id "7_131079442_131079613_-"; exonnum "8"; txlen "3976";
7	ENSEMBL114_rn	exon	131079442	131079613	11.3700674261666	-	.	gene_id "ENSRNOG00000022260"; transcript_id "ENSRNOG00000022260_tx_19"; exon_id "7_131079442_131079613_-"; exonnum "7"; txlen "3747";
7	ENSEMBL114_rn	exon	131079442	131079613	11.3700674261666	-	.	gene_id "ENSRNOG00000022260"; transcript_id "ENSRNOG00000022260_tx_20"; exon_id "7_131079442_131079613_-"; exonnum "6"; txlen "3711";
7	ENSEMBL114_rn	exon	131079442	131079613	0.173020471488052	-	.	gene_id "ENSRNOG00000022260"; transcript_id "ENSRNOG00000022260_tx_28"; exon_id "7_131079442_131079613_-"; exonnum "9"; txlen "4206";
7	ENSEMBL114_rn	exon	131079442	131079613	0.173020471488052	-	.	gene_id "ENSRNOG00000022260"; transcript_id "ENSRNOG00000022260_tx_29"; exon_id "7_131079442_131079613_-"; exonnum "9"; txlen "3987";
7	ENSEMBL114_rn	exon	131079442	131079613	22.1720030484208	-	.	gene_id "ENSRNOG00000022260"; transcript_id "ENSRNOG00000022260_tx_9"; exon_id "7_131079442_131079613_-"; exonnum "7"; txlen "3643";
7	ensembl	exon	131083594	131083629	0	-	.	gene_id "ENSRNOG00000022260"; gene_version "8"; transcript_id "ENSRNOT00000150146"; transcript_version "1"; exon_number "6"; gene_name "Senp1"; gene_source "ensembl"; gene_biotype "protein_coding"; transcript_name "Senp1-204"; transcript_source "ensembl"; transcript_biotype "protein_coding"; exon_id "ENSRNOE00000595936"; exon_version "1";
7	ensembl	CDS	131083594	131083629	0	-	1	gene_id "ENSRNOG00000022260"; gene_version "8"; transcript_id "ENSRNOT00000150146"; transcript_version "1"; exon_number "6"; gene_name "Senp1"; gene_source "ensembl"; gene_biotype "protein_coding"; transcript_name "Senp1-204"; transcript_source "ensembl"; transcript_biotype "protein_coding"; protein_id "ENSRNOP00000107988"; protein_version "1";
7	ENSEMBL114_rn	exon	131083594	131083629	21.6207570557313	-	.	gene_id "ENSRNOG00000022260"; transcript_id "ENSRNOG00000022260_tx_11"; exon_id "7_131083594_131083629_-"; exonnum "7"; txlen "3679";
7	ENSEMBL114_rn	exon	131083594	131083629	21.3706856057713	-	.	gene_id "ENSRNOG00000022260"; transcript_id "ENSRNOG00000022260_tx_12"; exon_id "7_131083594_131083629_-"; exonnum "7"; txlen "3898";
7	ENSEMBL114_rn	exon	131083594	131083629	16.8879274603836	-	.	gene_id "ENSRNOG00000022260"; transcript_id "ENSRNOG00000022260_tx_14"; exon_id "7_131083594_131083629_-"; exonnum "6"; txlen "3669";
7	ENSEMBL114_rn	exon	131083594	131083629	15.6714585309568	-	.	gene_id "ENSRNOG00000022260"; transcript_id "ENSRNOG00000022260_tx_16"; exon_id "7_131083594_131083629_-"; exonnum "7"; txlen "3757";
7	ENSEMBL114_rn	exon	131083594	131083629	15.4213870809967	-	.	gene_id "ENSRNOG00000022260"; transcript_id "ENSRNOG00000022260_tx_18"; exon_id "7_131083594_131083629_-"; exonnum "7"; txlen "3976";
7	ENSEMBL114_rn	exon	131083594	131083629	11.3700674261666	-	.	gene_id "ENSRNOG00000022260"; transcript_id "ENSRNOG00000022260_tx_19"; exon_id "7_131083594_131083629_-"; exonnum "6"; txlen "3747";
7	ENSEMBL114_rn	exon	131083594	131083629	0.173020471488052	-	.	gene_id "ENSRNOG00000022260"; transcript_id "ENSRNOG00000022260_tx_28"; exon_id "7_131083594_131083629_-"; exonnum "8"; txlen "4206";
7	ENSEMBL114_rn	exon	131083594	131083629	0.173020471488052	-	.	gene_id "ENSRNOG00000022260"; transcript_id "ENSRNOG00000022260_tx_29"; exon_id "7_131083594_131083629_-"; exonnum "8"; txlen "3987";
7	ensembl	exon	131084163	131084322	0	-	.	gene_id "ENSRNOG00000022260"; gene_version "8"; transcript_id "ENSRNOT00000089425"; transcript_version "3"; exon_number "5"; gene_name "Senp1"; gene_source "ensembl"; gene_biotype "protein_coding"; transcript_name "Senp1-203"; transcript_source "ensembl"; transcript_biotype "protein_coding"; exon_id "ENSRNOE00000235774"; exon_version "1"; tag "Ensembl_canonical";
7	ensembl	CDS	131084163	131084322	0	-	2	gene_id "ENSRNOG00000022260"; gene_version "8"; transcript_id "ENSRNOT00000089425"; transcript_version "3"; exon_number "5"; gene_name "Senp1"; gene_source "ensembl"; gene_biotype "protein_coding"; transcript_name "Senp1-203"; transcript_source "ensembl"; transcript_biotype "protein_coding"; protein_id "ENSRNOP00000071957"; protein_version "3"; tag "Ensembl_canonical";
7	ensembl	exon	131084163	131084322	0	-	.	gene_id "ENSRNOG00000022260"; gene_version "8"; transcript_id "ENSRNOT00000030943"; transcript_version "8"; exon_number "6"; gene_name "Senp1"; gene_source "ensembl"; gene_biotype "protein_coding"; transcript_name "Senp1-201"; transcript_source "ensembl"; transcript_biotype "protein_coding"; exon_id "ENSRNOE00000235774"; exon_version "1";
7	ensembl	CDS	131084163	131084322	0	-	2	gene_id "ENSRNOG00000022260"; gene_version "8"; transcript_id "ENSRNOT00000030943"; transcript_version "8"; exon_number "6"; gene_name "Senp1"; gene_source "ensembl"; gene_biotype "protein_coding"; transcript_name "Senp1-201"; transcript_source "ensembl"; transcript_biotype "protein_coding"; protein_id "ENSRNOP00000031127"; protein_version "6";
7	ensembl	exon	131084163	131084322	0	-	.	gene_id "ENSRNOG00000022260"; gene_version "8"; transcript_id "ENSRNOT00000080056"; transcript_version "3"; exon_number "6"; gene_name "Senp1"; gene_source "ensembl"; gene_biotype "protein_coding"; transcript_name "Senp1-202"; transcript_source "ensembl"; transcript_biotype "protein_coding"; exon_id "ENSRNOE00000235774"; exon_version "1";
7	ensembl	CDS	131084163	131084322	0	-	2	gene_id "ENSRNOG00000022260"; gene_version "8"; transcript_id "ENSRNOT00000080056"; transcript_version "3"; exon_number "6"; gene_name "Senp1"; gene_source "ensembl"; gene_biotype "protein_coding"; transcript_name "Senp1-202"; transcript_source "ensembl"; transcript_biotype "protein_coding"; protein_id "ENSRNOP00000069472"; protein_version "3";
7	ensembl	exon	131084163	131084322	0	-	.	gene_id "ENSRNOG00000022260"; gene_version "8"; transcript_id "ENSRNOT00000150146"; transcript_version "1"; exon_number "5"; gene_name "Senp1"; gene_source "ensembl"; gene_biotype "protein_coding"; transcript_name "Senp1-204"; transcript_source "ensembl"; transcript_biotype "protein_coding"; exon_id "ENSRNOE00000235774"; exon_version "1";
7	ensembl	CDS	131084163	131084322	0	-	2	gene_id "ENSRNOG00000022260"; gene_version "8"; transcript_id "ENSRNOT00000150146"; transcript_version "1"; exon_number "5"; gene_name "Senp1"; gene_source "ensembl"; gene_biotype "protein_coding"; transcript_name "Senp1-204"; transcript_source "ensembl"; transcript_biotype "protein_coding"; protein_id "ENSRNOP00000107988"; protein_version "1";
7	ENSEMBL114_rn	exon	131084163	131084322	21.9219315984608	-	.	gene_id "ENSRNOG00000022260"; transcript_id "ENSRNOG00000022260_tx_10"; exon_id "7_131084163_131084322_-"; exonnum "6"; txlen "3862";
7	ENSEMBL114_rn	exon	131084163	131084322	21.6207570557313	-	.	gene_id "ENSRNOG00000022260"; transcript_id "ENSRNOG00000022260_tx_11"; exon_id "7_131084163_131084322_-"; exonnum "6"; txlen "3679";
7	ENSEMBL114_rn	exon	131084163	131084322	21.3706856057713	-	.	gene_id "ENSRNOG00000022260"; transcript_id "ENSRNOG00000022260_tx_12"; exon_id "7_131084163_131084322_-"; exonnum "6"; txlen "3898";
7	ENSEMBL114_rn	exon	131084163	131084322	17.1550505892708	-	.	gene_id "ENSRNOG00000022260"; transcript_id "ENSRNOG00000022260_tx_13"; exon_id "7_131084163_131084322_-"; exonnum "5"; txlen "3633";
7	ENSEMBL114_rn	exon	131084163	131084322	16.8879274603836	-	.	gene_id "ENSRNOG00000022260"; transcript_id "ENSRNOG00000022260_tx_14"; exon_id "7_131084163_131084322_-"; exonnum "5"; txlen "3669";
7	ENSEMBL114_rn	exon	131084163	131084322	15.6714585309568	-	.	gene_id "ENSRNOG00000022260"; transcript_id "ENSRNOG00000022260_tx_15"; exon_id "7_131084163_131084322_-"; exonnum "6"; txlen "3721";
7	ENSEMBL114_rn	exon	131084163	131084322	15.6714585309568	-	.	gene_id "ENSRNOG00000022260"; transcript_id "ENSRNOG00000022260_tx_16"; exon_id "7_131084163_131084322_-"; exonnum "6"; txlen "3757";
7	ENSEMBL114_rn	exon	131084163	131084322	15.4213870809967	-	.	gene_id "ENSRNOG00000022260"; transcript_id "ENSRNOG00000022260_tx_17"; exon_id "7_131084163_131084322_-"; exonnum "6"; txlen "3940";
7	ENSEMBL114_rn	exon	131084163	131084322	15.4213870809967	-	.	gene_id "ENSRNOG00000022260"; transcript_id "ENSRNOG00000022260_tx_18"; exon_id "7_131084163_131084322_-"; exonnum "6"; txlen "3976";
7	ENSEMBL114_rn	exon	131084163	131084322	11.3700674261666	-	.	gene_id "ENSRNOG00000022260"; transcript_id "ENSRNOG00000022260_tx_19"; exon_id "7_131084163_131084322_-"; exonnum "5"; txlen "3747";
7	ENSEMBL114_rn	exon	131084163	131084322	11.3700674261666	-	.	gene_id "ENSRNOG00000022260"; transcript_id "ENSRNOG00000022260_tx_20"; exon_id "7_131084163_131084322_-"; exonnum "5"; txlen "3711";
7	ENSEMBL114_rn	exon	131084163	131084322	0.173020471488052	-	.	gene_id "ENSRNOG00000022260"; transcript_id "ENSRNOG00000022260_tx_28"; exon_id "7_131084163_131084322_-"; exonnum "7"; txlen "4206";
7	ENSEMBL114_rn	exon	131084163	131084322	0.173020471488052	-	.	gene_id "ENSRNOG00000022260"; transcript_id "ENSRNOG00000022260_tx_29"; exon_id "7_131084163_131084322_-"; exonnum "7"; txlen "3987";
7	ENSEMBL114_rn	exon	131084163	131084322	22.1720030484208	-	.	gene_id "ENSRNOG00000022260"; transcript_id "ENSRNOG00000022260_tx_9"; exon_id "7_131084163_131084322_-"; exonnum "6"; txlen "3643";
7	sraer114_mid	exon	131084525	131084655	21.9219315984608	-	.	gene_id "ENSRNOG00000022260"; transcript_id "ENSRNOG00000022260_tx_10"; exon_id "7_131084525_131084655_-"; exonnum "5"; txlen "3862";
7	sraer114_mid	exon	131084525	131084655	21.6207570557313	-	.	gene_id "ENSRNOG00000022260"; transcript_id "ENSRNOG00000022260_tx_11"; exon_id "7_131084525_131084655_-"; exonnum "5"; txlen "3679";
7	sraer114_mid	exon	131084525	131084655	21.3706856057713	-	.	gene_id "ENSRNOG00000022260"; transcript_id "ENSRNOG00000022260_tx_12"; exon_id "7_131084525_131084655_-"; exonnum "5"; txlen "3898";
7	sraer114_mid	exon	131084525	131084655	15.6714585309568	-	.	gene_id "ENSRNOG00000022260"; transcript_id "ENSRNOG00000022260_tx_15"; exon_id "7_131084525_131084655_-"; exonnum "5"; txlen "3721";
7	sraer114_mid	exon	131084525	131084655	15.6714585309568	-	.	gene_id "ENSRNOG00000022260"; transcript_id "ENSRNOG00000022260_tx_16"; exon_id "7_131084525_131084655_-"; exonnum "5"; txlen "3757";
7	sraer114_mid	exon	131084525	131084655	15.4213870809967	-	.	gene_id "ENSRNOG00000022260"; transcript_id "ENSRNOG00000022260_tx_17"; exon_id "7_131084525_131084655_-"; exonnum "5"; txlen "3940";
7	sraer114_mid	exon	131084525	131084655	15.4213870809967	-	.	gene_id "ENSRNOG00000022260"; transcript_id "ENSRNOG00000022260_tx_18"; exon_id "7_131084525_131084655_-"; exonnum "5"; txlen "3976";
7	sraer114_mid	exon	131084525	131084655	0.173020471488052	-	.	gene_id "ENSRNOG00000022260"; transcript_id "ENSRNOG00000022260_tx_28"; exon_id "7_131084525_131084655_-"; exonnum "6"; txlen "4206";
7	sraer114_mid	exon	131084525	131084655	0.173020471488052	-	.	gene_id "ENSRNOG00000022260"; transcript_id "ENSRNOG00000022260_tx_29"; exon_id "7_131084525_131084655_-"; exonnum "6"; txlen "3987";
7	sraer114_mid	exon	131084525	131084655	22.1720030484208	-	.	gene_id "ENSRNOG00000022260"; transcript_id "ENSRNOG00000022260_tx_9"; exon_id "7_131084525_131084655_-"; exonnum "5"; txlen "3643";
7	ensembl	exon	131088526	131088567	0	-	.	gene_id "ENSRNOG00000022260"; gene_version "8"; transcript_id "ENSRNOT00000030943"; transcript_version "8"; exon_number "5"; gene_name "Senp1"; gene_source "ensembl"; gene_biotype "protein_coding"; transcript_name "Senp1-201"; transcript_source "ensembl"; transcript_biotype "protein_coding"; exon_id "ENSRNOE00000744814"; exon_version "1";
7	ensembl	CDS	131088526	131088567	0	-	2	gene_id "ENSRNOG00000022260"; gene_version "8"; transcript_id "ENSRNOT00000030943"; transcript_version "8"; exon_number "5"; gene_name "Senp1"; gene_source "ensembl"; gene_biotype "protein_coding"; transcript_name "Senp1-201"; transcript_source "ensembl"; transcript_biotype "protein_coding"; protein_id "ENSRNOP00000031127"; protein_version "6";
7	ENSEMBL114_rn	exon	131088526	131088567	0.173020471488052	-	.	gene_id "ENSRNOG00000022260"; transcript_id "ENSRNOG00000022260_tx_28"; exon_id "7_131088526_131088567_-"; exonnum "5"; txlen "4206";
7	ENSEMBL114_rn	exon	131088526	131088567	0.173020471488052	-	.	gene_id "ENSRNOG00000022260"; transcript_id "ENSRNOG00000022260_tx_29"; exon_id "7_131088526_131088567_-"; exonnum "5"; txlen "3987";
7	ensembl	exon	131089508	131089592	0	-	.	gene_id "ENSRNOG00000022260"; gene_version "8"; transcript_id "ENSRNOT00000089425"; transcript_version "3"; exon_number "4"; gene_name "Senp1"; gene_source "ensembl"; gene_biotype "protein_coding"; transcript_name "Senp1-203"; transcript_source "ensembl"; transcript_biotype "protein_coding"; exon_id "ENSRNOE00000235783"; exon_version "1"; tag "Ensembl_canonical";
7	ensembl	CDS	131089508	131089592	0	-	0	gene_id "ENSRNOG00000022260"; gene_version "8"; transcript_id "ENSRNOT00000089425"; transcript_version "3"; exon_number "4"; gene_name "Senp1"; gene_source "ensembl"; gene_biotype "protein_coding"; transcript_name "Senp1-203"; transcript_source "ensembl"; transcript_biotype "protein_coding"; protein_id "ENSRNOP00000071957"; protein_version "3"; tag "Ensembl_canonical";
7	ensembl	exon	131089508	131089592	0	-	.	gene_id "ENSRNOG00000022260"; gene_version "8"; transcript_id "ENSRNOT00000030943"; transcript_version "8"; exon_number "4"; gene_name "Senp1"; gene_source "ensembl"; gene_biotype "protein_coding"; transcript_name "Senp1-201"; transcript_source "ensembl"; transcript_biotype "protein_coding"; exon_id "ENSRNOE00000235783"; exon_version "1";
7	ensembl	CDS	131089508	131089592	0	-	0	gene_id "ENSRNOG00000022260"; gene_version "8"; transcript_id "ENSRNOT00000030943"; transcript_version "8"; exon_number "4"; gene_name "Senp1"; gene_source "ensembl"; gene_biotype "protein_coding"; transcript_name "Senp1-201"; transcript_source "ensembl"; transcript_biotype "protein_coding"; protein_id "ENSRNOP00000031127"; protein_version "6";
7	ensembl	exon	131089508	131089592	0	-	.	gene_id "ENSRNOG00000022260"; gene_version "8"; transcript_id "ENSRNOT00000080056"; transcript_version "3"; exon_number "5"; gene_name "Senp1"; gene_source "ensembl"; gene_biotype "protein_coding"; transcript_name "Senp1-202"; transcript_source "ensembl"; transcript_biotype "protein_coding"; exon_id "ENSRNOE00000235783"; exon_version "1";
7	ensembl	CDS	131089508	131089592	0	-	0	gene_id "ENSRNOG00000022260"; gene_version "8"; transcript_id "ENSRNOT00000080056"; transcript_version "3"; exon_number "5"; gene_name "Senp1"; gene_source "ensembl"; gene_biotype "protein_coding"; transcript_name "Senp1-202"; transcript_source "ensembl"; transcript_biotype "protein_coding"; protein_id "ENSRNOP00000069472"; protein_version "3";
7	ensembl	exon	131089508	131089592	0	-	.	gene_id "ENSRNOG00000022260"; gene_version "8"; transcript_id "ENSRNOT00000150146"; transcript_version "1"; exon_number "4"; gene_name "Senp1"; gene_source "ensembl"; gene_biotype "protein_coding"; transcript_name "Senp1-204"; transcript_source "ensembl"; transcript_biotype "protein_coding"; exon_id "ENSRNOE00000235783"; exon_version "1";
7	ensembl	CDS	131089508	131089592	0	-	0	gene_id "ENSRNOG00000022260"; gene_version "8"; transcript_id "ENSRNOT00000150146"; transcript_version "1"; exon_number "4"; gene_name "Senp1"; gene_source "ensembl"; gene_biotype "protein_coding"; transcript_name "Senp1-204"; transcript_source "ensembl"; transcript_biotype "protein_coding"; protein_id "ENSRNOP00000107988"; protein_version "1";
7	ENSEMBL114_rn	exon	131089508	131089592	21.9219315984608	-	.	gene_id "ENSRNOG00000022260"; transcript_id "ENSRNOG00000022260_tx_10"; exon_id "7_131089508_131089592_-"; exonnum "4"; txlen "3862";
7	ENSEMBL114_rn	exon	131089508	131089592	21.6207570557313	-	.	gene_id "ENSRNOG00000022260"; transcript_id "ENSRNOG00000022260_tx_11"; exon_id "7_131089508_131089592_-"; exonnum "4"; txlen "3679";
7	ENSEMBL114_rn	exon	131089508	131089592	21.3706856057713	-	.	gene_id "ENSRNOG00000022260"; transcript_id "ENSRNOG00000022260_tx_12"; exon_id "7_131089508_131089592_-"; exonnum "4"; txlen "3898";
7	ENSEMBL114_rn	exon	131089508	131089592	17.1550505892708	-	.	gene_id "ENSRNOG00000022260"; transcript_id "ENSRNOG00000022260_tx_13"; exon_id "7_131089508_131089592_-"; exonnum "4"; txlen "3633";
7	ENSEMBL114_rn	exon	131089508	131089592	16.8879274603836	-	.	gene_id "ENSRNOG00000022260"; transcript_id "ENSRNOG00000022260_tx_14"; exon_id "7_131089508_131089592_-"; exonnum "4"; txlen "3669";
7	ENSEMBL114_rn	exon	131089508	131089592	15.6714585309568	-	.	gene_id "ENSRNOG00000022260"; transcript_id "ENSRNOG00000022260_tx_15"; exon_id "7_131089508_131089592_-"; exonnum "4"; txlen "3721";
7	ENSEMBL114_rn	exon	131089508	131089592	15.6714585309568	-	.	gene_id "ENSRNOG00000022260"; transcript_id "ENSRNOG00000022260_tx_16"; exon_id "7_131089508_131089592_-"; exonnum "4"; txlen "3757";
7	ENSEMBL114_rn	exon	131089508	131089592	15.4213870809967	-	.	gene_id "ENSRNOG00000022260"; transcript_id "ENSRNOG00000022260_tx_17"; exon_id "7_131089508_131089592_-"; exonnum "4"; txlen "3940";
7	ENSEMBL114_rn	exon	131089508	131089592	15.4213870809967	-	.	gene_id "ENSRNOG00000022260"; transcript_id "ENSRNOG00000022260_tx_18"; exon_id "7_131089508_131089592_-"; exonnum "4"; txlen "3976";
7	ENSEMBL114_rn	exon	131089508	131089592	11.3700674261666	-	.	gene_id "ENSRNOG00000022260"; transcript_id "ENSRNOG00000022260_tx_19"; exon_id "7_131089508_131089592_-"; exonnum "4"; txlen "3747";
7	ENSEMBL114_rn	exon	131089508	131089592	11.3700674261666	-	.	gene_id "ENSRNOG00000022260"; transcript_id "ENSRNOG00000022260_tx_20"; exon_id "7_131089508_131089592_-"; exonnum "4"; txlen "3711";
7	ENSEMBL114_rn	exon	131089508	131089592	0.173020471488052	-	.	gene_id "ENSRNOG00000022260"; transcript_id "ENSRNOG00000022260_tx_28"; exon_id "7_131089508_131089592_-"; exonnum "4"; txlen "4206";
7	ENSEMBL114_rn	exon	131089508	131089592	0.173020471488052	-	.	gene_id "ENSRNOG00000022260"; transcript_id "ENSRNOG00000022260_tx_29"; exon_id "7_131089508_131089592_-"; exonnum "4"; txlen "3987";
7	ENSEMBL114_rn	exon	131089508	131089592	22.1720030484208	-	.	gene_id "ENSRNOG00000022260"; transcript_id "ENSRNOG00000022260_tx_9"; exon_id "7_131089508_131089592_-"; exonnum "4"; txlen "3643";
7	ensembl	exon	131090908	131091038	0	-	.	gene_id "ENSRNOG00000022260"; gene_version "8"; transcript_id "ENSRNOT00000089425"; transcript_version "3"; exon_number "3"; gene_name "Senp1"; gene_source "ensembl"; gene_biotype "protein_coding"; transcript_name "Senp1-203"; transcript_source "ensembl"; transcript_biotype "protein_coding"; exon_id "ENSRNOE00000236120"; exon_version "4"; tag "Ensembl_canonical";
7	ensembl	CDS	131090908	131091038	0	-	2	gene_id "ENSRNOG00000022260"; gene_version "8"; transcript_id "ENSRNOT00000089425"; transcript_version "3"; exon_number "3"; gene_name "Senp1"; gene_source "ensembl"; gene_biotype "protein_coding"; transcript_name "Senp1-203"; transcript_source "ensembl"; transcript_biotype "protein_coding"; protein_id "ENSRNOP00000071957"; protein_version "3"; tag "Ensembl_canonical";
7	ensembl	exon	131090908	131091038	0	-	.	gene_id "ENSRNOG00000022260"; gene_version "8"; transcript_id "ENSRNOT00000030943"; transcript_version "8"; exon_number "3"; gene_name "Senp1"; gene_source "ensembl"; gene_biotype "protein_coding"; transcript_name "Senp1-201"; transcript_source "ensembl"; transcript_biotype "protein_coding"; exon_id "ENSRNOE00000236120"; exon_version "4";
7	ensembl	CDS	131090908	131091038	0	-	2	gene_id "ENSRNOG00000022260"; gene_version "8"; transcript_id "ENSRNOT00000030943"; transcript_version "8"; exon_number "3"; gene_name "Senp1"; gene_source "ensembl"; gene_biotype "protein_coding"; transcript_name "Senp1-201"; transcript_source "ensembl"; transcript_biotype "protein_coding"; protein_id "ENSRNOP00000031127"; protein_version "6";
7	ensembl	exon	131090908	131091038	0	-	.	gene_id "ENSRNOG00000022260"; gene_version "8"; transcript_id "ENSRNOT00000080056"; transcript_version "3"; exon_number "4"; gene_name "Senp1"; gene_source "ensembl"; gene_biotype "protein_coding"; transcript_name "Senp1-202"; transcript_source "ensembl"; transcript_biotype "protein_coding"; exon_id "ENSRNOE00000236120"; exon_version "4";
7	ensembl	CDS	131090908	131091038	0	-	2	gene_id "ENSRNOG00000022260"; gene_version "8"; transcript_id "ENSRNOT00000080056"; transcript_version "3"; exon_number "4"; gene_name "Senp1"; gene_source "ensembl"; gene_biotype "protein_coding"; transcript_name "Senp1-202"; transcript_source "ensembl"; transcript_biotype "protein_coding"; protein_id "ENSRNOP00000069472"; protein_version "3";
7	ensembl	exon	131090908	131091038	0	-	.	gene_id "ENSRNOG00000022260"; gene_version "8"; transcript_id "ENSRNOT00000150146"; transcript_version "1"; exon_number "3"; gene_name "Senp1"; gene_source "ensembl"; gene_biotype "protein_coding"; transcript_name "Senp1-204"; transcript_source "ensembl"; transcript_biotype "protein_coding"; exon_id "ENSRNOE00000236120"; exon_version "4";
7	ensembl	CDS	131090908	131091038	0	-	2	gene_id "ENSRNOG00000022260"; gene_version "8"; transcript_id "ENSRNOT00000150146"; transcript_version "1"; exon_number "3"; gene_name "Senp1"; gene_source "ensembl"; gene_biotype "protein_coding"; transcript_name "Senp1-204"; transcript_source "ensembl"; transcript_biotype "protein_coding"; protein_id "ENSRNOP00000107988"; protein_version "1";
7	ENSEMBL114_rn	exon	131090908	131091038	21.9219315984608	-	.	gene_id "ENSRNOG00000022260"; transcript_id "ENSRNOG00000022260_tx_10"; exon_id "7_131090908_131091038_-"; exonnum "3"; txlen "3862";
7	ENSEMBL114_rn	exon	131090908	131091038	21.6207570557313	-	.	gene_id "ENSRNOG00000022260"; transcript_id "ENSRNOG00000022260_tx_11"; exon_id "7_131090908_131091038_-"; exonnum "3"; txlen "3679";
7	ENSEMBL114_rn	exon	131090908	131091038	21.3706856057713	-	.	gene_id "ENSRNOG00000022260"; transcript_id "ENSRNOG00000022260_tx_12"; exon_id "7_131090908_131091038_-"; exonnum "3"; txlen "3898";
7	ENSEMBL114_rn	exon	131090908	131091038	17.1550505892708	-	.	gene_id "ENSRNOG00000022260"; transcript_id "ENSRNOG00000022260_tx_13"; exon_id "7_131090908_131091038_-"; exonnum "3"; txlen "3633";
7	ENSEMBL114_rn	exon	131090908	131091038	16.8879274603836	-	.	gene_id "ENSRNOG00000022260"; transcript_id "ENSRNOG00000022260_tx_14"; exon_id "7_131090908_131091038_-"; exonnum "3"; txlen "3669";
7	ENSEMBL114_rn	exon	131090908	131091038	15.6714585309568	-	.	gene_id "ENSRNOG00000022260"; transcript_id "ENSRNOG00000022260_tx_15"; exon_id "7_131090908_131091038_-"; exonnum "3"; txlen "3721";
7	ENSEMBL114_rn	exon	131090908	131091038	15.6714585309568	-	.	gene_id "ENSRNOG00000022260"; transcript_id "ENSRNOG00000022260_tx_16"; exon_id "7_131090908_131091038_-"; exonnum "3"; txlen "3757";
7	ENSEMBL114_rn	exon	131090908	131091038	15.4213870809967	-	.	gene_id "ENSRNOG00000022260"; transcript_id "ENSRNOG00000022260_tx_17"; exon_id "7_131090908_131091038_-"; exonnum "3"; txlen "3940";
7	ENSEMBL114_rn	exon	131090908	131091038	15.4213870809967	-	.	gene_id "ENSRNOG00000022260"; transcript_id "ENSRNOG00000022260_tx_18"; exon_id "7_131090908_131091038_-"; exonnum "3"; txlen "3976";
7	ENSEMBL114_rn	exon	131090908	131091038	11.3700674261666	-	.	gene_id "ENSRNOG00000022260"; transcript_id "ENSRNOG00000022260_tx_19"; exon_id "7_131090908_131091038_-"; exonnum "3"; txlen "3747";
7	ENSEMBL114_rn	exon	131090908	131091038	11.3700674261666	-	.	gene_id "ENSRNOG00000022260"; transcript_id "ENSRNOG00000022260_tx_20"; exon_id "7_131090908_131091038_-"; exonnum "3"; txlen "3711";
7	ENSEMBL114_rn	exon	131090908	131091038	0.173020471488052	-	.	gene_id "ENSRNOG00000022260"; transcript_id "ENSRNOG00000022260_tx_28"; exon_id "7_131090908_131091038_-"; exonnum "3"; txlen "4206";
7	ENSEMBL114_rn	exon	131090908	131091038	0.173020471488052	-	.	gene_id "ENSRNOG00000022260"; transcript_id "ENSRNOG00000022260_tx_29"; exon_id "7_131090908_131091038_-"; exonnum "3"; txlen "3987";
7	ENSEMBL114_rn	exon	131090908	131091038	22.1720030484208	-	.	gene_id "ENSRNOG00000022260"; transcript_id "ENSRNOG00000022260_tx_9"; exon_id "7_131090908_131091038_-"; exonnum "3"; txlen "3643";
7	ensembl	CDS	131092897	131092900	0	-	0	gene_id "ENSRNOG00000022260"; gene_version "8"; transcript_id "ENSRNOT00000150146"; transcript_version "1"; exon_number "2"; gene_name "Senp1"; gene_source "ensembl"; gene_biotype "protein_coding"; transcript_name "Senp1-204"; transcript_source "ensembl"; transcript_biotype "protein_coding"; protein_id "ENSRNOP00000107988"; protein_version "1";
7	ensembl	exon	131092897	131092944	0	-	.	gene_id "ENSRNOG00000022260"; gene_version "8"; transcript_id "ENSRNOT00000089425"; transcript_version "3"; exon_number "2"; gene_name "Senp1"; gene_source "ensembl"; gene_biotype "protein_coding"; transcript_name "Senp1-203"; transcript_source "ensembl"; transcript_biotype "protein_coding"; exon_id "ENSRNOE00000622952"; exon_version "1"; tag "Ensembl_canonical";
7	ensembl	CDS	131092897	131092944	0	-	2	gene_id "ENSRNOG00000022260"; gene_version "8"; transcript_id "ENSRNOT00000089425"; transcript_version "3"; exon_number "2"; gene_name "Senp1"; gene_source "ensembl"; gene_biotype "protein_coding"; transcript_name "Senp1-203"; transcript_source "ensembl"; transcript_biotype "protein_coding"; protein_id "ENSRNOP00000071957"; protein_version "3"; tag "Ensembl_canonical";
7	ensembl	exon	131092897	131092944	0	-	.	gene_id "ENSRNOG00000022260"; gene_version "8"; transcript_id "ENSRNOT00000030943"; transcript_version "8"; exon_number "2"; gene_name "Senp1"; gene_source "ensembl"; gene_biotype "protein_coding"; transcript_name "Senp1-201"; transcript_source "ensembl"; transcript_biotype "protein_coding"; exon_id "ENSRNOE00000622952"; exon_version "1";
7	ensembl	CDS	131092897	131092944	0	-	2	gene_id "ENSRNOG00000022260"; gene_version "8"; transcript_id "ENSRNOT00000030943"; transcript_version "8"; exon_number "2"; gene_name "Senp1"; gene_source "ensembl"; gene_biotype "protein_coding"; transcript_name "Senp1-201"; transcript_source "ensembl"; transcript_biotype "protein_coding"; protein_id "ENSRNOP00000031127"; protein_version "6";
7	ensembl	exon	131092897	131092944	0	-	.	gene_id "ENSRNOG00000022260"; gene_version "8"; transcript_id "ENSRNOT00000080056"; transcript_version "3"; exon_number "3"; gene_name "Senp1"; gene_source "ensembl"; gene_biotype "protein_coding"; transcript_name "Senp1-202"; transcript_source "ensembl"; transcript_biotype "protein_coding"; exon_id "ENSRNOE00000622952"; exon_version "1";
7	ensembl	CDS	131092897	131092944	0	-	2	gene_id "ENSRNOG00000022260"; gene_version "8"; transcript_id "ENSRNOT00000080056"; transcript_version "3"; exon_number "3"; gene_name "Senp1"; gene_source "ensembl"; gene_biotype "protein_coding"; transcript_name "Senp1-202"; transcript_source "ensembl"; transcript_biotype "protein_coding"; protein_id "ENSRNOP00000069472"; protein_version "3";
7	ensembl	exon	131092897	131092944	0	-	.	gene_id "ENSRNOG00000022260"; gene_version "8"; transcript_id "ENSRNOT00000150146"; transcript_version "1"; exon_number "2"; gene_name "Senp1"; gene_source "ensembl"; gene_biotype "protein_coding"; transcript_name "Senp1-204"; transcript_source "ensembl"; transcript_biotype "protein_coding"; exon_id "ENSRNOE00000637148"; exon_version "1";
7	ENSEMBL114_rn	exon	131092897	131092944	21.9219315984608	-	.	gene_id "ENSRNOG00000022260"; transcript_id "ENSRNOG00000022260_tx_10"; exon_id "7_131092897_131092944_-"; exonnum "2"; txlen "3862";
7	ENSEMBL114_rn	exon	131092897	131092944	21.6207570557313	-	.	gene_id "ENSRNOG00000022260"; transcript_id "ENSRNOG00000022260_tx_11"; exon_id "7_131092897_131092944_-"; exonnum "2"; txlen "3679";
7	ENSEMBL114_rn	exon	131092897	131092944	21.3706856057713	-	.	gene_id "ENSRNOG00000022260"; transcript_id "ENSRNOG00000022260_tx_12"; exon_id "7_131092897_131092944_-"; exonnum "2"; txlen "3898";
7	ENSEMBL114_rn	exon	131092897	131092944	17.1550505892708	-	.	gene_id "ENSRNOG00000022260"; transcript_id "ENSRNOG00000022260_tx_13"; exon_id "7_131092897_131092944_-"; exonnum "2"; txlen "3633";
7	ENSEMBL114_rn	exon	131092897	131092944	16.8879274603836	-	.	gene_id "ENSRNOG00000022260"; transcript_id "ENSRNOG00000022260_tx_14"; exon_id "7_131092897_131092944_-"; exonnum "2"; txlen "3669";
7	ENSEMBL114_rn	exon	131092897	131092944	15.6714585309568	-	.	gene_id "ENSRNOG00000022260"; transcript_id "ENSRNOG00000022260_tx_15"; exon_id "7_131092897_131092944_-"; exonnum "2"; txlen "3721";
7	ENSEMBL114_rn	exon	131092897	131092944	15.6714585309568	-	.	gene_id "ENSRNOG00000022260"; transcript_id "ENSRNOG00000022260_tx_16"; exon_id "7_131092897_131092944_-"; exonnum "2"; txlen "3757";
7	ENSEMBL114_rn	exon	131092897	131092944	15.4213870809967	-	.	gene_id "ENSRNOG00000022260"; transcript_id "ENSRNOG00000022260_tx_17"; exon_id "7_131092897_131092944_-"; exonnum "2"; txlen "3940";
7	ENSEMBL114_rn	exon	131092897	131092944	15.4213870809967	-	.	gene_id "ENSRNOG00000022260"; transcript_id "ENSRNOG00000022260_tx_18"; exon_id "7_131092897_131092944_-"; exonnum "2"; txlen "3976";
7	ENSEMBL114_rn	exon	131092897	131092944	11.3700674261666	-	.	gene_id "ENSRNOG00000022260"; transcript_id "ENSRNOG00000022260_tx_19"; exon_id "7_131092897_131092944_-"; exonnum "2"; txlen "3747";
7	ENSEMBL114_rn	exon	131092897	131092944	11.3700674261666	-	.	gene_id "ENSRNOG00000022260"; transcript_id "ENSRNOG00000022260_tx_20"; exon_id "7_131092897_131092944_-"; exonnum "2"; txlen "3711";
7	ENSEMBL114_rn	exon	131092897	131092944	0.173020471488052	-	.	gene_id "ENSRNOG00000022260"; transcript_id "ENSRNOG00000022260_tx_28"; exon_id "7_131092897_131092944_-"; exonnum "2"; txlen "4206";
7	ENSEMBL114_rn	exon	131092897	131092944	0.173020471488052	-	.	gene_id "ENSRNOG00000022260"; transcript_id "ENSRNOG00000022260_tx_29"; exon_id "7_131092897_131092944_-"; exonnum "2"; txlen "3987";
7	ENSEMBL114_rn	exon	131092897	131092944	22.1720030484208	-	.	gene_id "ENSRNOG00000022260"; transcript_id "ENSRNOG00000022260_tx_9"; exon_id "7_131092897_131092944_-"; exonnum "2"; txlen "3643";
7	ensembl	start_codon	131092898	131092900	0	-	0	gene_id "ENSRNOG00000022260"; gene_version "8"; transcript_id "ENSRNOT00000150146"; transcript_version "1"; exon_number "2"; gene_name "Senp1"; gene_source "ensembl"; gene_biotype "protein_coding"; transcript_name "Senp1-204"; transcript_source "ensembl"; transcript_biotype "protein_coding";
7	ensembl	five_prime_utr	131092901	131092944	0	-	.	gene_id "ENSRNOG00000022260"; gene_version "8"; transcript_id "ENSRNOT00000150146"; transcript_version "1"; gene_name "Senp1"; gene_source "ensembl"; gene_biotype "protein_coding"; transcript_name "Senp1-204"; transcript_source "ensembl"; transcript_biotype "protein_coding";
7	ensembl	CDS	131099950	131100001	0	-	0	gene_id "ENSRNOG00000022260"; gene_version "8"; transcript_id "ENSRNOT00000089425"; transcript_version "3"; exon_number "1"; gene_name "Senp1"; gene_source "ensembl"; gene_biotype "protein_coding"; transcript_name "Senp1-203"; transcript_source "ensembl"; transcript_biotype "protein_coding"; protein_id "ENSRNOP00000071957"; protein_version "3"; tag "Ensembl_canonical";
7	ensembl	CDS	131099950	131100001	0	-	0	gene_id "ENSRNOG00000022260"; gene_version "8"; transcript_id "ENSRNOT00000030943"; transcript_version "8"; exon_number "1"; gene_name "Senp1"; gene_source "ensembl"; gene_biotype "protein_coding"; transcript_name "Senp1-201"; transcript_source "ensembl"; transcript_biotype "protein_coding"; protein_id "ENSRNOP00000031127"; protein_version "6";
7	ensembl	CDS	131099950	131100001	0	-	0	gene_id "ENSRNOG00000022260"; gene_version "8"; transcript_id "ENSRNOT00000080056"; transcript_version "3"; exon_number "2"; gene_name "Senp1"; gene_source "ensembl"; gene_biotype "protein_coding"; transcript_name "Senp1-202"; transcript_source "ensembl"; transcript_biotype "protein_coding"; protein_id "ENSRNOP00000069472"; protein_version "3";
7	ensembl	exon	131099950	131100004	0	-	.	gene_id "ENSRNOG00000022260"; gene_version "8"; transcript_id "ENSRNOT00000080056"; transcript_version "3"; exon_number "2"; gene_name "Senp1"; gene_source "ensembl"; gene_biotype "protein_coding"; transcript_name "Senp1-202"; transcript_source "ensembl"; transcript_biotype "protein_coding"; exon_id "ENSRNOE00000808962"; exon_version "1";
7	ENSEMBL114_rn	exon	131099950	131100004	21.6207570557313	-	.	gene_id "ENSRNOG00000022260"; transcript_id "ENSRNOG00000022260_tx_11"; exon_id "7_131099950_131100004_-"; exonnum "1"; txlen "3679";
7	ENSEMBL114_rn	exon	131099950	131100004	15.6714585309568	-	.	gene_id "ENSRNOG00000022260"; transcript_id "ENSRNOG00000022260_tx_15"; exon_id "7_131099950_131100004_-"; exonnum "1"; txlen "3721";
7	ENSEMBL114_rn	exon	131099950	131100004	15.6714585309568	-	.	gene_id "ENSRNOG00000022260"; transcript_id "ENSRNOG00000022260_tx_16"; exon_id "7_131099950_131100004_-"; exonnum "1"; txlen "3757";
7	ENSEMBL114_rn	exon	131099950	131100004	0.173020471488052	-	.	gene_id "ENSRNOG00000022260"; transcript_id "ENSRNOG00000022260_tx_29"; exon_id "7_131099950_131100004_-"; exonnum "1"; txlen "3987";
7	ENSEMBL114_rn	exon	131099950	131100004	22.1720030484208	-	.	gene_id "ENSRNOG00000022260"; transcript_id "ENSRNOG00000022260_tx_9"; exon_id "7_131099950_131100004_-"; exonnum "1"; txlen "3643";
7	ensembl	exon	131099950	131100200	0	-	.	gene_id "ENSRNOG00000022260"; gene_version "8"; transcript_id "ENSRNOT00000089425"; transcript_version "3"; exon_number "1"; gene_name "Senp1"; gene_source "ensembl"; gene_biotype "protein_coding"; transcript_name "Senp1-203"; transcript_source "ensembl"; transcript_biotype "protein_coding"; exon_id "ENSRNOE00000662205"; exon_version "2"; tag "Ensembl_canonical";
7	ensembl	exon	131099950	131100200	0	-	.	gene_id "ENSRNOG00000022260"; gene_version "8"; transcript_id "ENSRNOT00000030943"; transcript_version "8"; exon_number "1"; gene_name "Senp1"; gene_source "ensembl"; gene_biotype "protein_coding"; transcript_name "Senp1-201"; transcript_source "ensembl"; transcript_biotype "protein_coding"; exon_id "ENSRNOE00000662205"; exon_version "2";
7	ensembl	start_codon	131099999	131100001	0	-	0	gene_id "ENSRNOG00000022260"; gene_version "8"; transcript_id "ENSRNOT00000089425"; transcript_version "3"; exon_number "1"; gene_name "Senp1"; gene_source "ensembl"; gene_biotype "protein_coding"; transcript_name "Senp1-203"; transcript_source "ensembl"; transcript_biotype "protein_coding"; tag "Ensembl_canonical";
7	ensembl	start_codon	131099999	131100001	0	-	0	gene_id "ENSRNOG00000022260"; gene_version "8"; transcript_id "ENSRNOT00000030943"; transcript_version "8"; exon_number "1"; gene_name "Senp1"; gene_source "ensembl"; gene_biotype "protein_coding"; transcript_name "Senp1-201"; transcript_source "ensembl"; transcript_biotype "protein_coding";
7	ensembl	start_codon	131099999	131100001	0	-	0	gene_id "ENSRNOG00000022260"; gene_version "8"; transcript_id "ENSRNOT00000080056"; transcript_version "3"; exon_number "2"; gene_name "Senp1"; gene_source "ensembl"; gene_biotype "protein_coding"; transcript_name "Senp1-202"; transcript_source "ensembl"; transcript_biotype "protein_coding";
7	ensembl	five_prime_utr	131100002	131100004	0	-	.	gene_id "ENSRNOG00000022260"; gene_version "8"; transcript_id "ENSRNOT00000080056"; transcript_version "3"; gene_name "Senp1"; gene_source "ensembl"; gene_biotype "protein_coding"; transcript_name "Senp1-202"; transcript_source "ensembl"; transcript_biotype "protein_coding";
7	ensembl	five_prime_utr	131100002	131100200	0	-	.	gene_id "ENSRNOG00000022260"; gene_version "8"; transcript_id "ENSRNOT00000089425"; transcript_version "3"; gene_name "Senp1"; gene_source "ensembl"; gene_biotype "protein_coding"; transcript_name "Senp1-203"; transcript_source "ensembl"; transcript_biotype "protein_coding"; tag "Ensembl_canonical";
7	ensembl	five_prime_utr	131100002	131100200	0	-	.	gene_id "ENSRNOG00000022260"; gene_version "8"; transcript_id "ENSRNOT00000030943"; transcript_version "8"; gene_name "Senp1"; gene_source "ensembl"; gene_biotype "protein_coding"; transcript_name "Senp1-201"; transcript_source "ensembl"; transcript_biotype "protein_coding";
7	ensembl	exon	131100104	131100299	0	-	.	gene_id "ENSRNOG00000022260"; gene_version "8"; transcript_id "ENSRNOT00000080056"; transcript_version "3"; exon_number "1"; gene_name "Senp1"; gene_source "ensembl"; gene_biotype "protein_coding"; transcript_name "Senp1-202"; transcript_source "ensembl"; transcript_biotype "protein_coding"; exon_id "ENSRNOE00000741249"; exon_version "1";
7	ensembl	five_prime_utr	131100104	131100299	0	-	.	gene_id "ENSRNOG00000022260"; gene_version "8"; transcript_id "ENSRNOT00000080056"; transcript_version "3"; gene_name "Senp1"; gene_source "ensembl"; gene_biotype "protein_coding"; transcript_name "Senp1-202"; transcript_source "ensembl"; transcript_biotype "protein_coding";
7	ensembl	exon	131100578	131100851	0	-	.	gene_id "ENSRNOG00000022260"; gene_version "8"; transcript_id "ENSRNOT00000150146"; transcript_version "1"; exon_number "1"; gene_name "Senp1"; gene_source "ensembl"; gene_biotype "protein_coding"; transcript_name "Senp1-204"; transcript_source "ensembl"; transcript_biotype "protein_coding"; exon_id "ENSRNOE00000788145"; exon_version "1";
7	ensembl	five_prime_utr	131100578	131100851	0	-	.	gene_id "ENSRNOG00000022260"; gene_version "8"; transcript_id "ENSRNOT00000150146"; transcript_version "1"; gene_name "Senp1"; gene_source "ensembl"; gene_biotype "protein_coding"; transcript_name "Senp1-204"; transcript_source "ensembl"; transcript_biotype "protein_coding";
7	ENSEMBL114_rn	exon	131100578	131100851	21.9219315984608	-	.	gene_id "ENSRNOG00000022260"; transcript_id "ENSRNOG00000022260_tx_10"; exon_id "7_131100578_131100851_-"; exonnum "1"; txlen "3862";
7	ENSEMBL114_rn	exon	131100578	131100851	21.3706856057713	-	.	gene_id "ENSRNOG00000022260"; transcript_id "ENSRNOG00000022260_tx_12"; exon_id "7_131100578_131100851_-"; exonnum "1"; txlen "3898";
7	ENSEMBL114_rn	exon	131100578	131100851	15.4213870809967	-	.	gene_id "ENSRNOG00000022260"; transcript_id "ENSRNOG00000022260_tx_17"; exon_id "7_131100578_131100851_-"; exonnum "1"; txlen "3940";
7	ENSEMBL114_rn	exon	131100578	131100851	15.4213870809967	-	.	gene_id "ENSRNOG00000022260"; transcript_id "ENSRNOG00000022260_tx_18"; exon_id "7_131100578_131100851_-"; exonnum "1"; txlen "3976";
7	ENSEMBL114_rn	exon	131100578	131100851	0.173020471488052	-	.	gene_id "ENSRNOG00000022260"; transcript_id "ENSRNOG00000022260_tx_28"; exon_id "7_131100578_131100851_-"; exonnum "1"; txlen "4206";
7	sraer114_ss	exon	131105806	131105981	17.1550505892708	-	.	gene_id "ENSRNOG00000022260"; transcript_id "ENSRNOG00000022260_tx_13"; exon_id "7_131105806_131105981_-"; exonnum "1"; txlen "3633";
7	sraer114_ss	exon	131105806	131105981	16.8879274603836	-	.	gene_id "ENSRNOG00000022260"; transcript_id "ENSRNOG00000022260_tx_14"; exon_id "7_131105806_131105981_-"; exonnum "1"; txlen "3669";
7	sraer114_ss	exon	131105806	131105981	11.3700674261666	-	.	gene_id "ENSRNOG00000022260"; transcript_id "ENSRNOG00000022260_tx_19"; exon_id "7_131105806_131105981_-"; exonnum "1"; txlen "3747";
7	sraer114_ss	exon	131105806	131105981	11.3700674261666	-	.	gene_id "ENSRNOG00000022260"; transcript_id "ENSRNOG00000022260_tx_20"; exon_id "7_131105806_131105981_-"; exonnum "1"; txlen "3711";
7	sraer114_es	exon	131140542	131140647	0.589241792399153	-	.	gene_id "ENSRNOG00000075267"; transcript_id "ENSRNOG00000075267_tx_5"; exon_id "7_131140542_131140647_-"; exonnum "5"; txlen "527";
7	ensembl	three_prime_utr	131141406	131141586	0	-	.	gene_id "ENSRNOG00000075267"; gene_version "1"; transcript_id "ENSRNOT00000139898"; transcript_version "1"; gene_name "Asb8"; gene_source "ensembl"; gene_biotype "protein_coding"; transcript_name "Asb8-201"; transcript_source "ensembl"; transcript_biotype "protein_coding"; tag "Ensembl_canonical";
7	ensembl	exon	131141406	131142219	0	-	.	gene_id "ENSRNOG00000075267"; gene_version "1"; transcript_id "ENSRNOT00000139898"; transcript_version "1"; exon_number "4"; gene_name "Asb8"; gene_source "ensembl"; gene_biotype "protein_coding"; transcript_name "Asb8-201"; transcript_source "ensembl"; transcript_biotype "protein_coding"; exon_id "ENSRNOE00000728582"; exon_version "1"; tag "Ensembl_canonical";
7	ENSEMBL114_rn	exon	131141406	131142219	1.05325572901652	-	.	gene_id "ENSRNOG00000075267"; transcript_id "ENSRNOG00000075267_tx_4"; exon_id "7_131141406_131142219_-"; exonnum "5"; txlen "1235";
7	ensembl	gene	131141406	131150633	0	-	.	gene_id "ENSRNOG00000075267"; gene_version "1"; gene_name "Asb8"; gene_source "ensembl"; gene_biotype "protein_coding";
7	ensembl	transcript	131141406	131150633	0	-	.	gene_id "ENSRNOG00000075267"; gene_version "1"; transcript_id "ENSRNOT00000139898"; transcript_version "1"; gene_name "Asb8"; gene_source "ensembl"; gene_biotype "protein_coding"; transcript_name "Asb8-201"; transcript_source "ensembl"; transcript_biotype "protein_coding"; tag "Ensembl_canonical";
7	ensembl	stop_codon	131141587	131141589	0	-	0	gene_id "ENSRNOG00000075267"; gene_version "1"; transcript_id "ENSRNOT00000139898"; transcript_version "1"; exon_number "4"; gene_name "Asb8"; gene_source "ensembl"; gene_biotype "protein_coding"; transcript_name "Asb8-201"; transcript_source "ensembl"; transcript_biotype "protein_coding"; tag "Ensembl_canonical";
7	ensembl	CDS	131141590	131142219	0	-	0	gene_id "ENSRNOG00000075267"; gene_version "1"; transcript_id "ENSRNOT00000139898"; transcript_version "1"; exon_number "4"; gene_name "Asb8"; gene_source "ensembl"; gene_biotype "protein_coding"; transcript_name "Asb8-201"; transcript_source "ensembl"; transcript_biotype "protein_coding"; protein_id "ENSRNOP00000102472"; protein_version "1"; tag "Ensembl_canonical";
7	ensembl	exon	131146241	131146345	0	-	.	gene_id "ENSRNOG00000075267"; gene_version "1"; transcript_id "ENSRNOT00000139898"; transcript_version "1"; exon_number "3"; gene_name "Asb8"; gene_source "ensembl"; gene_biotype "protein_coding"; transcript_name "Asb8-201"; transcript_source "ensembl"; transcript_biotype "protein_coding"; exon_id "ENSRNOE00000094865"; exon_version "1"; tag "Ensembl_canonical";
7	ensembl	CDS	131146241	131146345	0	-	0	gene_id "ENSRNOG00000075267"; gene_version "1"; transcript_id "ENSRNOT00000139898"; transcript_version "1"; exon_number "3"; gene_name "Asb8"; gene_source "ensembl"; gene_biotype "protein_coding"; transcript_name "Asb8-201"; transcript_source "ensembl"; transcript_biotype "protein_coding"; protein_id "ENSRNOP00000102472"; protein_version "1"; tag "Ensembl_canonical";
7	ENSEMBL114_rn	exon	131146241	131146345	1.05325572901652	-	.	gene_id "ENSRNOG00000075267"; transcript_id "ENSRNOG00000075267_tx_4"; exon_id "7_131146241_131146345_-"; exonnum "4"; txlen "1235";
7	ENSEMBL114_rn	exon	131146241	131146345	0.589241792399153	-	.	gene_id "ENSRNOG00000075267"; transcript_id "ENSRNOG00000075267_tx_5"; exon_id "7_131146241_131146345_-"; exonnum "4"; txlen "527";
7	ensembl	CDS	131147851	131147979	0	-	0	gene_id "ENSRNOG00000075267"; gene_version "1"; transcript_id "ENSRNOT00000139898"; transcript_version "1"; exon_number "2"; gene_name "Asb8"; gene_source "ensembl"; gene_biotype "protein_coding"; transcript_name "Asb8-201"; transcript_source "ensembl"; transcript_biotype "protein_coding"; protein_id "ENSRNOP00000102472"; protein_version "1"; tag "Ensembl_canonical";
7	ensembl	exon	131147851	131148014	0	-	.	gene_id "ENSRNOG00000075267"; gene_version "1"; transcript_id "ENSRNOT00000139898"; transcript_version "1"; exon_number "2"; gene_name "Asb8"; gene_source "ensembl"; gene_biotype "protein_coding"; transcript_name "Asb8-201"; transcript_source "ensembl"; transcript_biotype "protein_coding"; exon_id "ENSRNOE00000532381"; exon_version "1"; tag "Ensembl_canonical";
7	ENSEMBL114_rn	exon	131147851	131148014	1.05325572901652	-	.	gene_id "ENSRNOG00000075267"; transcript_id "ENSRNOG00000075267_tx_4"; exon_id "7_131147851_131148014_-"; exonnum "3"; txlen "1235";
7	ENSEMBL114_rn	exon	131147851	131148014	0.589241792399153	-	.	gene_id "ENSRNOG00000075267"; transcript_id "ENSRNOG00000075267_tx_5"; exon_id "7_131147851_131148014_-"; exonnum "3"; txlen "527";
7	ensembl	start_codon	131147977	131147979	0	-	0	gene_id "ENSRNOG00000075267"; gene_version "1"; transcript_id "ENSRNOT00000139898"; transcript_version "1"; exon_number "2"; gene_name "Asb8"; gene_source "ensembl"; gene_biotype "protein_coding"; transcript_name "Asb8-201"; transcript_source "ensembl"; transcript_biotype "protein_coding"; tag "Ensembl_canonical";
7	ensembl	five_prime_utr	131147980	131148014	0	-	.	gene_id "ENSRNOG00000075267"; gene_version "1"; transcript_id "ENSRNOT00000139898"; transcript_version "1"; gene_name "Asb8"; gene_source "ensembl"; gene_biotype "protein_coding"; transcript_name "Asb8-201"; transcript_source "ensembl"; transcript_biotype "protein_coding"; tag "Ensembl_canonical";
7	ensembl	exon	131150607	131150633	0	-	.	gene_id "ENSRNOG00000075267"; gene_version "1"; transcript_id "ENSRNOT00000139898"; transcript_version "1"; exon_number "1"; gene_name "Asb8"; gene_source "ensembl"; gene_biotype "protein_coding"; transcript_name "Asb8-201"; transcript_source "ensembl"; transcript_biotype "protein_coding"; exon_id "ENSRNOE00000748279"; exon_version "1"; tag "Ensembl_canonical";
7	ensembl	five_prime_utr	131150607	131150633	0	-	.	gene_id "ENSRNOG00000075267"; gene_version "1"; transcript_id "ENSRNOT00000139898"; transcript_version "1"; gene_name "Asb8"; gene_source "ensembl"; gene_biotype "protein_coding"; transcript_name "Asb8-201"; transcript_source "ensembl"; transcript_biotype "protein_coding"; tag "Ensembl_canonical";
7	sraer114_mid	exon	131175588	131175633	1.05325572901652	-	.	gene_id "ENSRNOG00000075267"; transcript_id "ENSRNOG00000075267_tx_4"; exon_id "7_131175588_131175633_-"; exonnum "2"; txlen "1235";
7	sraer114_mid	exon	131175588	131175633	0.589241792399153	-	.	gene_id "ENSRNOG00000075267"; transcript_id "ENSRNOG00000075267_tx_5"; exon_id "7_131175588_131175633_-"; exonnum "2"; txlen "527";
7	sraer114_ss	exon	131176419	131176524	1.05325572901652	-	.	gene_id "ENSRNOG00000075267"; transcript_id "ENSRNOG00000075267_tx_4"; exon_id "7_131176419_131176524_-"; exonnum "1"; txlen "1235";
7	sraer114_ss	exon	131176419	131176524	0.589241792399153	-	.	gene_id "ENSRNOG00000075267"; transcript_id "ENSRNOG00000075267_tx_5"; exon_id "7_131176419_131176524_-"; exonnum "1"; txlen "527";
7	ensembl	three_prime_utr	131196515	131197515	0	-	.	gene_id "ENSRNOG00000066134"; gene_version "2"; transcript_id "ENSRNOT00000084656"; transcript_version "3"; gene_name "Olr1102"; gene_source "ensembl"; gene_biotype "protein_coding"; transcript_name "Olr1102-201"; transcript_source "ensembl"; transcript_biotype "protein_coding"; tag "Ensembl_canonical";
7	ensembl	exon	131196515	131198467	0	-	.	gene_id "ENSRNOG00000066134"; gene_version "2"; transcript_id "ENSRNOT00000084656"; transcript_version "3"; exon_number "2"; gene_name "Olr1102"; gene_source "ensembl"; gene_biotype "protein_coding"; transcript_name "Olr1102-201"; transcript_source "ensembl"; transcript_biotype "protein_coding"; exon_id "ENSRNOE00000536015"; exon_version "3"; tag "Ensembl_canonical";
7	ENSEMBL114_rn	exon	131196515	131198467	0.288588880287032	-	.	gene_id "ENSRNOG00000066134"; transcript_id "ENSRNOG00000066134_tx_1"; exon_id "7_131196515_131198467_-"; exonnum "3"; txlen "2255";
7	ensembl	gene	131196515	131200174	0	-	.	gene_id "ENSRNOG00000066134"; gene_version "2"; gene_name "Olr1102"; gene_source "ensembl"; gene_biotype "protein_coding";
7	ensembl	transcript	131196515	131200174	0	-	.	gene_id "ENSRNOG00000066134"; gene_version "2"; transcript_id "ENSRNOT00000084656"; transcript_version "3"; gene_name "Olr1102"; gene_source "ensembl"; gene_biotype "protein_coding"; transcript_name "Olr1102-201"; transcript_source "ensembl"; transcript_biotype "protein_coding"; tag "Ensembl_canonical";
7	ensembl	stop_codon	131197516	131197518	0	-	0	gene_id "ENSRNOG00000066134"; gene_version "2"; transcript_id "ENSRNOT00000084656"; transcript_version "3"; exon_number "2"; gene_name "Olr1102"; gene_source "ensembl"; gene_biotype "protein_coding"; transcript_name "Olr1102-201"; transcript_source "ensembl"; transcript_biotype "protein_coding"; tag "Ensembl_canonical";
7	ensembl	CDS	131197519	131198467	0	-	1	gene_id "ENSRNOG00000066134"; gene_version "2"; transcript_id "ENSRNOT00000084656"; transcript_version "3"; exon_number "2"; gene_name "Olr1102"; gene_source "ensembl"; gene_biotype "protein_coding"; transcript_name "Olr1102-201"; transcript_source "ensembl"; transcript_biotype "protein_coding"; protein_id "ENSRNOP00000069036"; protein_version "3"; tag "Ensembl_canonical";
7	ensembl	CDS	131200057	131200061	0	-	0	gene_id "ENSRNOG00000066134"; gene_version "2"; transcript_id "ENSRNOT00000084656"; transcript_version "3"; exon_number "1"; gene_name "Olr1102"; gene_source "ensembl"; gene_biotype "protein_coding"; transcript_name "Olr1102-201"; transcript_source "ensembl"; transcript_biotype "protein_coding"; protein_id "ENSRNOP00000069036"; protein_version "3"; tag "Ensembl_canonical";
7	ensembl	exon	131200057	131200174	0	-	.	gene_id "ENSRNOG00000066134"; gene_version "2"; transcript_id "ENSRNOT00000084656"; transcript_version "3"; exon_number "1"; gene_name "Olr1102"; gene_source "ensembl"; gene_biotype "protein_coding"; transcript_name "Olr1102-201"; transcript_source "ensembl"; transcript_biotype "protein_coding"; exon_id "ENSRNOE00000559761"; exon_version "3"; tag "Ensembl_canonical";
7	ENSEMBL114_rn	exon	131200057	131200174	0.288588880287032	-	.	gene_id "ENSRNOG00000066134"; transcript_id "ENSRNOG00000066134_tx_1"; exon_id "7_131200057_131200174_-"; exonnum "2"; txlen "2255";
7	ensembl	start_codon	131200059	131200061	0	-	0	gene_id "ENSRNOG00000066134"; gene_version "2"; transcript_id "ENSRNOT00000084656"; transcript_version "3"; exon_number "1"; gene_name "Olr1102"; gene_source "ensembl"; gene_biotype "protein_coding"; transcript_name "Olr1102-201"; transcript_source "ensembl"; transcript_biotype "protein_coding"; tag "Ensembl_canonical";
7	ensembl	five_prime_utr	131200062	131200174	0	-	.	gene_id "ENSRNOG00000066134"; gene_version "2"; transcript_id "ENSRNOT00000084656"; transcript_version "3"; gene_name "Olr1102"; gene_source "ensembl"; gene_biotype "protein_coding"; transcript_name "Olr1102-201"; transcript_source "ensembl"; transcript_biotype "protein_coding"; tag "Ensembl_canonical";
7	sraer114_ss	exon	131206326	131206509	0.288588880287032	-	.	gene_id "ENSRNOG00000066134"; transcript_id "ENSRNOG00000066134_tx_1"; exon_id "7_131206326_131206509_-"; exonnum "1"; txlen "2255";
7	ensembl	stop_codon	131218095	131218097	0	-	0	gene_id "ENSRNOG00000064488"; gene_version "2"; transcript_id "ENSRNOT00000080497"; transcript_version "3"; exon_number "2"; gene_name "Or10ad1"; gene_source "ensembl"; gene_biotype "protein_coding"; transcript_name "Or10ad1-201"; transcript_source "ensembl"; transcript_biotype "protein_coding"; tag "Ensembl_canonical";
7	ensembl	exon	131218095	131219061	0	-	.	gene_id "ENSRNOG00000064488"; gene_version "2"; transcript_id "ENSRNOT00000080497"; transcript_version "3"; exon_number "2"; gene_name "Or10ad1"; gene_source "ensembl"; gene_biotype "protein_coding"; transcript_name "Or10ad1-201"; transcript_source "ensembl"; transcript_biotype "protein_coding"; exon_id "ENSRNOE00000562387"; exon_version "3"; tag "Ensembl_canonical";
7	ENSEMBL114_rn	exon	131218095	131219061	0.127667103155436	-	.	gene_id "ENSRNOG00000064488"; transcript_id "ENSRNOG00000064488_tx_1"; exon_id "7_131218095_131219061_-"; exonnum "3"; txlen "1251";
7	ensembl	gene	131218095	131220802	0	-	.	gene_id "ENSRNOG00000064488"; gene_version "2"; gene_name "Or10ad1"; gene_source "ensembl"; gene_biotype "protein_coding";
7	ensembl	transcript	131218095	131220802	0	-	.	gene_id "ENSRNOG00000064488"; gene_version "2"; transcript_id "ENSRNOT00000080497"; transcript_version "3"; gene_name "Or10ad1"; gene_source "ensembl"; gene_biotype "protein_coding"; transcript_name "Or10ad1-201"; transcript_source "ensembl"; transcript_biotype "protein_coding"; tag "Ensembl_canonical";
7	ensembl	CDS	131218098	131219061	0	-	1	gene_id "ENSRNOG00000064488"; gene_version "2"; transcript_id "ENSRNOT00000080497"; transcript_version "3"; exon_number "2"; gene_name "Or10ad1"; gene_source "ensembl"; gene_biotype "protein_coding"; transcript_name "Or10ad1-201"; transcript_source "ensembl"; transcript_biotype "protein_coding"; protein_id "ENSRNOP00000072625"; protein_version "3"; tag "Ensembl_canonical";
7	ensembl	CDS	131220685	131220689	0	-	0	gene_id "ENSRNOG00000064488"; gene_version "2"; transcript_id "ENSRNOT00000080497"; transcript_version "3"; exon_number "1"; gene_name "Or10ad1"; gene_source "ensembl"; gene_biotype "protein_coding"; transcript_name "Or10ad1-201"; transcript_source "ensembl"; transcript_biotype "protein_coding"; protein_id "ENSRNOP00000072625"; protein_version "3"; tag "Ensembl_canonical";
7	ensembl	exon	131220685	131220802	0	-	.	gene_id "ENSRNOG00000064488"; gene_version "2"; transcript_id "ENSRNOT00000080497"; transcript_version "3"; exon_number "1"; gene_name "Or10ad1"; gene_source "ensembl"; gene_biotype "protein_coding"; transcript_name "Or10ad1-201"; transcript_source "ensembl"; transcript_biotype "protein_coding"; exon_id "ENSRNOE00000705973"; exon_version "1"; tag "Ensembl_canonical";
7	ENSEMBL114_rn	exon	131220685	131220802	0.127667103155436	-	.	gene_id "ENSRNOG00000064488"; transcript_id "ENSRNOG00000064488_tx_1"; exon_id "7_131220685_131220802_-"; exonnum "2"; txlen "1251";
7	ensembl	start_codon	131220687	131220689	0	-	0	gene_id "ENSRNOG00000064488"; gene_version "2"; transcript_id "ENSRNOT00000080497"; transcript_version "3"; exon_number "1"; gene_name "Or10ad1"; gene_source "ensembl"; gene_biotype "protein_coding"; transcript_name "Or10ad1-201"; transcript_source "ensembl"; transcript_biotype "protein_coding"; tag "Ensembl_canonical";
7	ensembl	five_prime_utr	131220690	131220802	0	-	.	gene_id "ENSRNOG00000064488"; gene_version "2"; transcript_id "ENSRNOT00000080497"; transcript_version "3"; gene_name "Or10ad1"; gene_source "ensembl"; gene_biotype "protein_coding"; transcript_name "Or10ad1-201"; transcript_source "ensembl"; transcript_biotype "protein_coding"; tag "Ensembl_canonical";
7	sraer114_ss	exon	131239574	131239739	0.127667103155436	-	.	gene_id "ENSRNOG00000064488"; transcript_id "ENSRNOG00000064488_tx_1"; exon_id "7_131239574_131239739_-"; exonnum "1"; txlen "1251";
7	ensembl	three_prime_utr	131249202	131250986	0	-	.	gene_id "ENSRNOG00000070612"; gene_version "2"; transcript_id "ENSRNOT00000014258"; transcript_version "7"; gene_name "Olr1877"; gene_source "ensembl"; gene_biotype "protein_coding"; transcript_name "Olr1877-201"; transcript_source "ensembl"; transcript_biotype "protein_coding"; tag "Ensembl_canonical";
7	ensembl	exon	131249202	131251956	0	-	.	gene_id "ENSRNOG00000070612"; gene_version "2"; transcript_id "ENSRNOT00000014258"; transcript_version "7"; exon_number "3"; gene_name "Olr1877"; gene_source "ensembl"; gene_biotype "protein_coding"; transcript_name "Olr1877-201"; transcript_source "ensembl"; transcript_biotype "protein_coding"; exon_id "ENSRNOE00000442155"; exon_version "3"; tag "Ensembl_canonical";
7	ENSEMBL114_rn	exon	131249202	131251956	0.366719694461596	-	.	gene_id "ENSRNOG00000070612"; transcript_id "ENSRNOG00000070612_tx_3"; exon_id "7_131249202_131251956_-"; exonnum "4"; txlen "3110";
7	ensembl	gene	131249202	131260892	0	-	.	gene_id "ENSRNOG00000070612"; gene_version "2"; gene_name "Olr1877"; gene_source "ensembl"; gene_biotype "protein_coding";
7	ensembl	transcript	131249202	131260892	0	-	.	gene_id "ENSRNOG00000070612"; gene_version "2"; transcript_id "ENSRNOT00000014258"; transcript_version "7"; gene_name "Olr1877"; gene_source "ensembl"; gene_biotype "protein_coding"; transcript_name "Olr1877-201"; transcript_source "ensembl"; transcript_biotype "protein_coding"; tag "Ensembl_canonical";
7	ensembl	stop_codon	131250987	131250989	0	-	0	gene_id "ENSRNOG00000070612"; gene_version "2"; transcript_id "ENSRNOT00000014258"; transcript_version "7"; exon_number "3"; gene_name "Olr1877"; gene_source "ensembl"; gene_biotype "protein_coding"; transcript_name "Olr1877-201"; transcript_source "ensembl"; transcript_biotype "protein_coding"; tag "Ensembl_canonical";
7	ensembl	CDS	131250990	131251956	0	-	1	gene_id "ENSRNOG00000070612"; gene_version "2"; transcript_id "ENSRNOT00000014258"; transcript_version "7"; exon_number "3"; gene_name "Olr1877"; gene_source "ensembl"; gene_biotype "protein_coding"; transcript_name "Olr1877-201"; transcript_source "ensembl"; transcript_biotype "protein_coding"; protein_id "ENSRNOP00000014258"; protein_version "6"; tag "Ensembl_canonical";
7	sraer114_es	exon	131251636	131251953	2.08866576792597	-	.	gene_id "ENSRNOG00000070612"; transcript_id "ENSRNOG00000070612_tx_2"; exon_id "7_131251636_131251953_-"; exonnum "3"; txlen "628";
7	sraer114_es	exon	131251636	131251953	0.313050060363749	-	.	gene_id "ENSRNOG00000070612"; transcript_id "ENSRNOG00000070612_tx_4"; exon_id "7_131251636_131251953_-"; exonnum "4"; txlen "673";
7	ensembl	CDS	131255559	131255563	0	-	0	gene_id "ENSRNOG00000070612"; gene_version "2"; transcript_id "ENSRNOT00000014258"; transcript_version "7"; exon_number "2"; gene_name "Olr1877"; gene_source "ensembl"; gene_biotype "protein_coding"; transcript_name "Olr1877-201"; transcript_source "ensembl"; transcript_biotype "protein_coding"; protein_id "ENSRNOP00000014258"; protein_version "6"; tag "Ensembl_canonical";
7	ensembl	exon	131255559	131255667	0	-	.	gene_id "ENSRNOG00000070612"; gene_version "2"; transcript_id "ENSRNOT00000014258"; transcript_version "7"; exon_number "2"; gene_name "Olr1877"; gene_source "ensembl"; gene_biotype "protein_coding"; transcript_name "Olr1877-201"; transcript_source "ensembl"; transcript_biotype "protein_coding"; exon_id "ENSRNOE00000650625"; exon_version "1"; tag "Ensembl_canonical";
7	ENSEMBL114_rn	exon	131255559	131255667	2.08866576792597	-	.	gene_id "ENSRNOG00000070612"; transcript_id "ENSRNOG00000070612_tx_2"; exon_id "7_131255559_131255667_-"; exonnum "2"; txlen "628";
7	ENSEMBL114_rn	exon	131255559	131255667	0.366719694461596	-	.	gene_id "ENSRNOG00000070612"; transcript_id "ENSRNOG00000070612_tx_3"; exon_id "7_131255559_131255667_-"; exonnum "3"; txlen "3110";
7	ENSEMBL114_rn	exon	131255559	131255667	0.313050060363749	-	.	gene_id "ENSRNOG00000070612"; transcript_id "ENSRNOG00000070612_tx_4"; exon_id "7_131255559_131255667_-"; exonnum "3"; txlen "673";
7	ensembl	start_codon	131255561	131255563	0	-	0	gene_id "ENSRNOG00000070612"; gene_version "2"; transcript_id "ENSRNOT00000014258"; transcript_version "7"; exon_number "2"; gene_name "Olr1877"; gene_source "ensembl"; gene_biotype "protein_coding"; transcript_name "Olr1877-201"; transcript_source "ensembl"; transcript_biotype "protein_coding"; tag "Ensembl_canonical";
7	ensembl	five_prime_utr	131255564	131255667	0	-	.	gene_id "ENSRNOG00000070612"; gene_version "2"; transcript_id "ENSRNOT00000014258"; transcript_version "7"; gene_name "Olr1877"; gene_source "ensembl"; gene_biotype "protein_coding"; transcript_name "Olr1877-201"; transcript_source "ensembl"; transcript_biotype "protein_coding"; tag "Ensembl_canonical";
7	sraer114_mid	exon	131256627	131256671	0.366719694461596	-	.	gene_id "ENSRNOG00000070612"; transcript_id "ENSRNOG00000070612_tx_3"; exon_id "7_131256627_131256671_-"; exonnum "2"; txlen "3110";
7	sraer114_mid	exon	131256627	131256671	0.313050060363749	-	.	gene_id "ENSRNOG00000070612"; transcript_id "ENSRNOG00000070612_tx_4"; exon_id "7_131256627_131256671_-"; exonnum "2"; txlen "673";
7	ensembl	exon	131260692	131260892	0	-	.	gene_id "ENSRNOG00000070612"; gene_version "2"; transcript_id "ENSRNOT00000014258"; transcript_version "7"; exon_number "1"; gene_name "Olr1877"; gene_source "ensembl"; gene_biotype "protein_coding"; transcript_name "Olr1877-201"; transcript_source "ensembl"; transcript_biotype "protein_coding"; exon_id "ENSRNOE00000695816"; exon_version "1"; tag "Ensembl_canonical";
7	ensembl	five_prime_utr	131260692	131260892	0	-	.	gene_id "ENSRNOG00000070612"; gene_version "2"; transcript_id "ENSRNOT00000014258"; transcript_version "7"; gene_name "Olr1877"; gene_source "ensembl"; gene_biotype "protein_coding"; transcript_name "Olr1877-201"; transcript_source "ensembl"; transcript_biotype "protein_coding"; tag "Ensembl_canonical";
7	ENSEMBL114_rn	exon	131260692	131260892	2.08866576792597	-	.	gene_id "ENSRNOG00000070612"; transcript_id "ENSRNOG00000070612_tx_2"; exon_id "7_131260692_131260892_-"; exonnum "1"; txlen "628";
7	ENSEMBL114_rn	exon	131260692	131260892	0.366719694461596	-	.	gene_id "ENSRNOG00000070612"; transcript_id "ENSRNOG00000070612_tx_3"; exon_id "7_131260692_131260892_-"; exonnum "1"; txlen "3110";
7	ENSEMBL114_rn	exon	131260692	131260892	0.313050060363749	-	.	gene_id "ENSRNOG00000070612"; transcript_id "ENSRNOG00000070612_tx_4"; exon_id "7_131260692_131260892_-"; exonnum "1"; txlen "673";
7	ensembl	three_prime_utr	131286654	131287654	0	-	.	gene_id "ENSRNOG00000029545"; gene_version "6"; transcript_id "ENSRNOT00000046402"; transcript_version "6"; gene_name "H1f7"; gene_source "ensembl"; gene_biotype "protein_coding"; transcript_name "H1f7-201"; transcript_source "ensembl"; transcript_biotype "protein_coding"; tag "Ensembl_canonical";
7	ensembl	exon	131286654	131288306	0	-	.	gene_id "ENSRNOG00000029545"; gene_version "6"; transcript_id "ENSRNOT00000046402"; transcript_version "6"; exon_number "2"; gene_name "H1f7"; gene_source "ensembl"; gene_biotype "protein_coding"; transcript_name "H1f7-201"; transcript_source "ensembl"; transcript_biotype "protein_coding"; exon_id "ENSRNOE00000359211"; exon_version "6"; tag "Ensembl_canonical";
7	ensembl	gene	131286654	131289110	0	-	.	gene_id "ENSRNOG00000029545"; gene_version "6"; gene_name "H1f7"; gene_source "ensembl"; gene_biotype "protein_coding";
7	ensembl	transcript	131286654	131289110	0	-	.	gene_id "ENSRNOG00000029545"; gene_version "6"; transcript_id "ENSRNOT00000046402"; transcript_version "6"; gene_name "H1f7"; gene_source "ensembl"; gene_biotype "protein_coding"; transcript_name "H1f7-201"; transcript_source "ensembl"; transcript_biotype "protein_coding"; tag "Ensembl_canonical";
7	ensembl	stop_codon	131287655	131287657	0	-	0	gene_id "ENSRNOG00000029545"; gene_version "6"; transcript_id "ENSRNOT00000046402"; transcript_version "6"; exon_number "2"; gene_name "H1f7"; gene_source "ensembl"; gene_biotype "protein_coding"; transcript_name "H1f7-201"; transcript_source "ensembl"; transcript_biotype "protein_coding"; tag "Ensembl_canonical";
7	ensembl	CDS	131287658	131288306	0	-	1	gene_id "ENSRNOG00000029545"; gene_version "6"; transcript_id "ENSRNOT00000046402"; transcript_version "6"; exon_number "2"; gene_name "H1f7"; gene_source "ensembl"; gene_biotype "protein_coding"; transcript_name "H1f7-201"; transcript_source "ensembl"; transcript_biotype "protein_coding"; protein_id "ENSRNOP00000046187"; protein_version "4"; tag "Ensembl_canonical";
7	ensembl	CDS	131288331	131288911	0	-	0	gene_id "ENSRNOG00000029545"; gene_version "6"; transcript_id "ENSRNOT00000046402"; transcript_version "6"; exon_number "1"; gene_name "H1f7"; gene_source "ensembl"; gene_biotype "protein_coding"; transcript_name "H1f7-201"; transcript_source "ensembl"; transcript_biotype "protein_coding"; protein_id "ENSRNOP00000046187"; protein_version "4"; tag "Ensembl_canonical";
7	ensembl	exon	131288331	131289110	0	-	.	gene_id "ENSRNOG00000029545"; gene_version "6"; transcript_id "ENSRNOT00000046402"; transcript_version "6"; exon_number "1"; gene_name "H1f7"; gene_source "ensembl"; gene_biotype "protein_coding"; transcript_name "H1f7-201"; transcript_source "ensembl"; transcript_biotype "protein_coding"; exon_id "ENSRNOE00000766009"; exon_version "1"; tag "Ensembl_canonical";
7	ensembl	start_codon	131288909	131288911	0	-	0	gene_id "ENSRNOG00000029545"; gene_version "6"; transcript_id "ENSRNOT00000046402"; transcript_version "6"; exon_number "1"; gene_name "H1f7"; gene_source "ensembl"; gene_biotype "protein_coding"; transcript_name "H1f7-201"; transcript_source "ensembl"; transcript_biotype "protein_coding"; tag "Ensembl_canonical";
7	ensembl	five_prime_utr	131288912	131289110	0	-	.	gene_id "ENSRNOG00000029545"; gene_version "6"; transcript_id "ENSRNOT00000046402"; transcript_version "6"; gene_name "H1f7"; gene_source "ensembl"; gene_biotype "protein_coding"; transcript_name "H1f7-201"; transcript_source "ensembl"; transcript_biotype "protein_coding"; tag "Ensembl_canonical";
7	sraer114_es	exon	131310936	131311189	2.61088917061402	-	.	gene_id "sraer114_gene_46538"; transcript_id "sraer114_gene_46538_tx_1"; exon_id "7_131310936_131311189_-"; exonnum "2"; txlen "562";
7	sraer114_ss	exon	131312631	131312938	2.61088917061402	-	.	gene_id "sraer114_gene_46538"; transcript_id "sraer114_gene_46538_tx_1"; exon_id "7_131312631_131312938_-"; exonnum "1"; txlen "562";
7	ensembl	three_prime_utr	131313624	131316561	0	-	.	gene_id "ENSRNOG00000032447"; gene_version "7"; transcript_id "ENSRNOT00000045473"; transcript_version "7"; gene_name "Zfp641"; gene_source "ensembl"; gene_biotype "protein_coding"; transcript_name "Zfp641-201"; transcript_source "ensembl"; transcript_biotype "protein_coding"; tag "Ensembl_canonical";
7	ensembl	exon	131313624	131317307	0	-	.	gene_id "ENSRNOG00000032447"; gene_version "7"; transcript_id "ENSRNOT00000045473"; transcript_version "7"; exon_number "6"; gene_name "Zfp641"; gene_source "ensembl"; gene_biotype "protein_coding"; transcript_name "Zfp641-201"; transcript_source "ensembl"; transcript_biotype "protein_coding"; exon_id "ENSRNOE00000508174"; exon_version "3"; tag "Ensembl_canonical";
7	ENSEMBL114_rn	exon	131313624	131317307	5.47211987844458	-	.	gene_id "ENSRNOG00000032447"; transcript_id "ENSRNOG00000032447_tx_3"; exon_id "7_131313624_131317307_-"; exonnum "6"; txlen "4680";
7	ENSEMBL114_rn	exon	131313624	131317307	4.86404748070811	-	.	gene_id "ENSRNOG00000032447"; transcript_id "ENSRNOG00000032447_tx_4"; exon_id "7_131313624_131317307_-"; exonnum "4"; txlen "3990";
7	ensembl	gene	131313624	131323691	0	-	.	gene_id "ENSRNOG00000032447"; gene_version "7"; gene_name "Zfp641"; gene_source "ensembl"; gene_biotype "protein_coding";
7	ensembl	transcript	131313624	131323691	0	-	.	gene_id "ENSRNOG00000032447"; gene_version "7"; transcript_id "ENSRNOT00000045473"; transcript_version "7"; gene_name "Zfp641"; gene_source "ensembl"; gene_biotype "protein_coding"; transcript_name "Zfp641-201"; transcript_source "ensembl"; transcript_biotype "protein_coding"; tag "Ensembl_canonical";
7	ensembl	stop_codon	131316562	131316564	0	-	0	gene_id "ENSRNOG00000032447"; gene_version "7"; transcript_id "ENSRNOT00000045473"; transcript_version "7"; exon_number "6"; gene_name "Zfp641"; gene_source "ensembl"; gene_biotype "protein_coding"; transcript_name "Zfp641-201"; transcript_source "ensembl"; transcript_biotype "protein_coding"; tag "Ensembl_canonical";
7	ensembl	CDS	131316565	131317307	0	-	2	gene_id "ENSRNOG00000032447"; gene_version "7"; transcript_id "ENSRNOT00000045473"; transcript_version "7"; exon_number "6"; gene_name "Zfp641"; gene_source "ensembl"; gene_biotype "protein_coding"; transcript_name "Zfp641-201"; transcript_source "ensembl"; transcript_biotype "protein_coding"; protein_id "ENSRNOP00000047139"; protein_version "3"; tag "Ensembl_canonical";
7	ensembl	exon	131318567	131318680	0	-	.	gene_id "ENSRNOG00000032447"; gene_version "7"; transcript_id "ENSRNOT00000045473"; transcript_version "7"; exon_number "5"; gene_name "Zfp641"; gene_source "ensembl"; gene_biotype "protein_coding"; transcript_name "Zfp641-201"; transcript_source "ensembl"; transcript_biotype "protein_coding"; exon_id "ENSRNOE00000343292"; exon_version "1"; tag "Ensembl_canonical";
7	ensembl	CDS	131318567	131318680	0	-	2	gene_id "ENSRNOG00000032447"; gene_version "7"; transcript_id "ENSRNOT00000045473"; transcript_version "7"; exon_number "5"; gene_name "Zfp641"; gene_source "ensembl"; gene_biotype "protein_coding"; transcript_name "Zfp641-201"; transcript_source "ensembl"; transcript_biotype "protein_coding"; protein_id "ENSRNOP00000047139"; protein_version "3"; tag "Ensembl_canonical";
7	ENSEMBL114_rn	exon	131318567	131318680	5.47211987844458	-	.	gene_id "ENSRNOG00000032447"; transcript_id "ENSRNOG00000032447_tx_3"; exon_id "7_131318567_131318680_-"; exonnum "5"; txlen "4680";
7	ENSEMBL114_rn	exon	131318567	131318680	4.86404748070811	-	.	gene_id "ENSRNOG00000032447"; transcript_id "ENSRNOG00000032447_tx_4"; exon_id "7_131318567_131318680_-"; exonnum "3"; txlen "3990";
7	ensembl	exon	131319239	131319368	0	-	.	gene_id "ENSRNOG00000032447"; gene_version "7"; transcript_id "ENSRNOT00000045473"; transcript_version "7"; exon_number "4"; gene_name "Zfp641"; gene_source "ensembl"; gene_biotype "protein_coding"; transcript_name "Zfp641-201"; transcript_source "ensembl"; transcript_biotype "protein_coding"; exon_id "ENSRNOE00000331461"; exon_version "1"; tag "Ensembl_canonical";
7	ensembl	CDS	131319239	131319368	0	-	0	gene_id "ENSRNOG00000032447"; gene_version "7"; transcript_id "ENSRNOT00000045473"; transcript_version "7"; exon_number "4"; gene_name "Zfp641"; gene_source "ensembl"; gene_biotype "protein_coding"; transcript_name "Zfp641-201"; transcript_source "ensembl"; transcript_biotype "protein_coding"; protein_id "ENSRNOP00000047139"; protein_version "3"; tag "Ensembl_canonical";
7	ENSEMBL114_rn	exon	131319239	131319368	5.47211987844458	-	.	gene_id "ENSRNOG00000032447"; transcript_id "ENSRNOG00000032447_tx_3"; exon_id "7_131319239_131319368_-"; exonnum "4"; txlen "4680";
7	ENSEMBL114_rn	exon	131319239	131319368	4.86404748070811	-	.	gene_id "ENSRNOG00000032447"; transcript_id "ENSRNOG00000032447_tx_4"; exon_id "7_131319239_131319368_-"; exonnum "2"; txlen "3990";
7	sraer114_mid	exon	131319671	131319732	4.86404748070811	-	.	gene_id "ENSRNOG00000032447"; transcript_id "ENSRNOG00000032447_tx_4"; exon_id "7_131319671_131319732_-"; exonnum "1"; txlen "3990";
7	ensembl	exon	131320554	131320645	0	-	.	gene_id "ENSRNOG00000032447"; gene_version "7"; transcript_id "ENSRNOT00000045473"; transcript_version "7"; exon_number "3"; gene_name "Zfp641"; gene_source "ensembl"; gene_biotype "protein_coding"; transcript_name "Zfp641-201"; transcript_source "ensembl"; transcript_biotype "protein_coding"; exon_id "ENSRNOE00000359053"; exon_version "1"; tag "Ensembl_canonical";
7	ensembl	CDS	131320554	131320645	0	-	2	gene_id "ENSRNOG00000032447"; gene_version "7"; transcript_id "ENSRNOT00000045473"; transcript_version "7"; exon_number "3"; gene_name "Zfp641"; gene_source "ensembl"; gene_biotype "protein_coding"; transcript_name "Zfp641-201"; transcript_source "ensembl"; transcript_biotype "protein_coding"; protein_id "ENSRNOP00000047139"; protein_version "3"; tag "Ensembl_canonical";
7	ENSEMBL114_rn	exon	131320554	131320645	5.47211987844458	-	.	gene_id "ENSRNOG00000032447"; transcript_id "ENSRNOG00000032447_tx_3"; exon_id "7_131320554_131320645_-"; exonnum "3"; txlen "4680";
7	ensembl	CDS	131321303	131321486	0	-	0	gene_id "ENSRNOG00000032447"; gene_version "7"; transcript_id "ENSRNOT00000045473"; transcript_version "7"; exon_number "2"; gene_name "Zfp641"; gene_source "ensembl"; gene_biotype "protein_coding"; transcript_name "Zfp641-201"; transcript_source "ensembl"; transcript_biotype "protein_coding"; protein_id "ENSRNOP00000047139"; protein_version "3"; tag "Ensembl_canonical";
7	ensembl	exon	131321303	131321511	0	-	.	gene_id "ENSRNOG00000032447"; gene_version "7"; transcript_id "ENSRNOT00000045473"; transcript_version "7"; exon_number "2"; gene_name "Zfp641"; gene_source "ensembl"; gene_biotype "protein_coding"; transcript_name "Zfp641-201"; transcript_source "ensembl"; transcript_biotype "protein_coding"; exon_id "ENSRNOE00000347070"; exon_version "5"; tag "Ensembl_canonical";
7	ENSEMBL114_rn	exon	131321303	131321511	5.47211987844458	-	.	gene_id "ENSRNOG00000032447"; transcript_id "ENSRNOG00000032447_tx_3"; exon_id "7_131321303_131321511_-"; exonnum "2"; txlen "4680";
7	ensembl	start_codon	131321484	131321486	0	-	0	gene_id "ENSRNOG00000032447"; gene_version "7"; transcript_id "ENSRNOT00000045473"; transcript_version "7"; exon_number "2"; gene_name "Zfp641"; gene_source "ensembl"; gene_biotype "protein_coding"; transcript_name "Zfp641-201"; transcript_source "ensembl"; transcript_biotype "protein_coding"; tag "Ensembl_canonical";
7	ensembl	five_prime_utr	131321487	131321511	0	-	.	gene_id "ENSRNOG00000032447"; gene_version "7"; transcript_id "ENSRNOT00000045473"; transcript_version "7"; gene_name "Zfp641"; gene_source "ensembl"; gene_biotype "protein_coding"; transcript_name "Zfp641-201"; transcript_source "ensembl"; transcript_biotype "protein_coding"; tag "Ensembl_canonical";
7	sraer114_ss	exon	131321617	131322067	5.47211987844458	-	.	gene_id "ENSRNOG00000032447"; transcript_id "ENSRNOG00000032447_tx_3"; exon_id "7_131321617_131322067_-"; exonnum "1"; txlen "4680";
7	ensembl	exon	131323661	131323691	0	-	.	gene_id "ENSRNOG00000032447"; gene_version "7"; transcript_id "ENSRNOT00000045473"; transcript_version "7"; exon_number "1"; gene_name "Zfp641"; gene_source "ensembl"; gene_biotype "protein_coding"; transcript_name "Zfp641-201"; transcript_source "ensembl"; transcript_biotype "protein_coding"; exon_id "ENSRNOE00000529770"; exon_version "2"; tag "Ensembl_canonical";
7	ensembl	five_prime_utr	131323661	131323691	0	-	.	gene_id "ENSRNOG00000032447"; gene_version "7"; transcript_id "ENSRNOT00000045473"; transcript_version "7"; gene_name "Zfp641"; gene_source "ensembl"; gene_biotype "protein_coding"; transcript_name "Zfp641-201"; transcript_source "ensembl"; transcript_biotype "protein_coding"; tag "Ensembl_canonical";
7	ensembl	exon	131325748	131325826	0	-	.	gene_id "ENSRNOG00000085430"; gene_version "1"; transcript_id "ENSRNOT00000130561"; transcript_version "1"; exon_number "3"; gene_source "ensembl"; gene_biotype "lncRNA"; transcript_source "ensembl"; transcript_biotype "lncRNA"; exon_id "ENSRNOE00000794167"; exon_version "1";
7	ensembl	transcript	131325748	131338665	0	-	.	gene_id "ENSRNOG00000085430"; gene_version "1"; transcript_id "ENSRNOT00000130561"; transcript_version "1"; gene_source "ensembl"; gene_biotype "lncRNA"; transcript_source "ensembl"; transcript_biotype "lncRNA";
7	ensembl	gene	131325748	131338963	0	-	.	gene_id "ENSRNOG00000085430"; gene_version "1"; gene_source "ensembl"; gene_biotype "lncRNA";
7	ensembl	exon	131330371	131330488	0	-	.	gene_id "ENSRNOG00000085430"; gene_version "1"; transcript_id "ENSRNOT00000155340"; transcript_version "1"; exon_number "3"; gene_source "ensembl"; gene_biotype "lncRNA"; transcript_source "ensembl"; transcript_biotype "lncRNA"; exon_id "ENSRNOE00000697836"; exon_version "1"; tag "Ensembl_canonical";
7	ensembl	transcript	131330371	131338963	0	-	.	gene_id "ENSRNOG00000085430"; gene_version "1"; transcript_id "ENSRNOT00000155340"; transcript_version "1"; gene_source "ensembl"; gene_biotype "lncRNA"; transcript_source "ensembl"; transcript_biotype "lncRNA"; tag "Ensembl_canonical";
7	ensembl	exon	131335343	131335465	0	-	.	gene_id "ENSRNOG00000085430"; gene_version "1"; transcript_id "ENSRNOT00000130561"; transcript_version "1"; exon_number "2"; gene_source "ensembl"; gene_biotype "lncRNA"; transcript_source "ensembl"; transcript_biotype "lncRNA"; exon_id "ENSRNOE00000769026"; exon_version "1";
7	ensembl	exon	131335343	131335465	0	-	.	gene_id "ENSRNOG00000085430"; gene_version "1"; transcript_id "ENSRNOT00000155340"; transcript_version "1"; exon_number "2"; gene_source "ensembl"; gene_biotype "lncRNA"; transcript_source "ensembl"; transcript_biotype "lncRNA"; exon_id "ENSRNOE00000769026"; exon_version "1"; tag "Ensembl_canonical";
7	ensembl	exon	131338371	131338665	0	-	.	gene_id "ENSRNOG00000085430"; gene_version "1"; transcript_id "ENSRNOT00000130561"; transcript_version "1"; exon_number "1"; gene_source "ensembl"; gene_biotype "lncRNA"; transcript_source "ensembl"; transcript_biotype "lncRNA"; exon_id "ENSRNOE00000818316"; exon_version "1";
7	ensembl	exon	131338371	131338963	0	-	.	gene_id "ENSRNOG00000085430"; gene_version "1"; transcript_id "ENSRNOT00000155340"; transcript_version "1"; exon_number "1"; gene_source "ensembl"; gene_biotype "lncRNA"; transcript_source "ensembl"; transcript_biotype "lncRNA"; exon_id "ENSRNOE00000755551"; exon_version "1"; tag "Ensembl_canonical";
7	ensembl	stop_codon	131345014	131345016	0	-	0	gene_id "ENSRNOG00000078925"; gene_version "1"; transcript_id "ENSRNOT00000121660"; transcript_version "1"; exon_number "1"; gene_name "Or8s16"; gene_source "ensembl"; gene_biotype "protein_coding"; transcript_name "Or8s16-201"; transcript_source "ensembl"; transcript_biotype "protein_coding"; tag "Ensembl_canonical"; projection_parent_transcript "ENSMUST00000216901.2";
7	ensembl	gene	131345014	131345973	0	-	.	gene_id "ENSRNOG00000078925"; gene_version "1"; gene_name "Or8s16"; gene_source "ensembl"; gene_biotype "protein_coding";
7	ensembl	transcript	131345014	131345973	0	-	.	gene_id "ENSRNOG00000078925"; gene_version "1"; transcript_id "ENSRNOT00000121660"; transcript_version "1"; gene_name "Or8s16"; gene_source "ensembl"; gene_biotype "protein_coding"; transcript_name "Or8s16-201"; transcript_source "ensembl"; transcript_biotype "protein_coding"; tag "Ensembl_canonical"; projection_parent_transcript "ENSMUST00000216901.2";
7	ensembl	exon	131345014	131345973	0	-	.	gene_id "ENSRNOG00000078925"; gene_version "1"; transcript_id "ENSRNOT00000121660"; transcript_version "1"; exon_number "1"; gene_name "Or8s16"; gene_source "ensembl"; gene_biotype "protein_coding"; transcript_name "Or8s16-201"; transcript_source "ensembl"; transcript_biotype "protein_coding"; exon_id "ENSRNOE00000723277"; exon_version "1"; tag "Ensembl_canonical"; projection_parent_transcript "ENSMUST00000216901.2";
7	ensembl	CDS	131345017	131345973	0	-	0	gene_id "ENSRNOG00000078925"; gene_version "1"; transcript_id "ENSRNOT00000121660"; transcript_version "1"; exon_number "1"; gene_name "Or8s16"; gene_source "ensembl"; gene_biotype "protein_coding"; transcript_name "Or8s16-201"; transcript_source "ensembl"; transcript_biotype "protein_coding"; protein_id "ENSRNOP00000112487"; protein_version "1"; tag "Ensembl_canonical"; projection_parent_transcript "ENSMUST00000216901.2";
7	ensembl	start_codon	131345971	131345973	0	-	0	gene_id "ENSRNOG00000078925"; gene_version "1"; transcript_id "ENSRNOT00000121660"; transcript_version "1"; exon_number "1"; gene_name "Or8s16"; gene_source "ensembl"; gene_biotype "protein_coding"; transcript_name "Or8s16-201"; transcript_source "ensembl"; transcript_biotype "protein_coding"; tag "Ensembl_canonical"; projection_parent_transcript "ENSMUST00000216901.2";
7	sraer114_es	exon	131346522	131346885	0.0250142406938147	-	.	gene_id "ENSRNOG00000085430"; transcript_id "ENSRNOG00000085430_tx_10"; exon_id "7_131346522_131346885_-"; exonnum "5"; txlen "713";
7	sraer114_mid	exon	131347851	131347918	0.0250142406938147	-	.	gene_id "ENSRNOG00000085430"; transcript_id "ENSRNOG00000085430_tx_10"; exon_id "7_131347851_131347918_-"; exonnum "4"; txlen "713";
7	sraer114_mid	exon	131348518	131348642	0.0250142406938147	-	.	gene_id "ENSRNOG00000085430"; transcript_id "ENSRNOG00000085430_tx_10"; exon_id "7_131348518_131348642_-"; exonnum "3"; txlen "713";
7	sraer114_mid	exon	131349303	131349370	0.0250142406938147	-	.	gene_id "ENSRNOG00000085430"; transcript_id "ENSRNOG00000085430_tx_10"; exon_id "7_131349303_131349370_-"; exonnum "2"; txlen "713";
7	sraer114_ss	exon	131349679	131349766	0.0250142406938147	-	.	gene_id "ENSRNOG00000085430"; transcript_id "ENSRNOG00000085430_tx_10"; exon_id "7_131349679_131349766_-"; exonnum "1"; txlen "713";
7	ensembl	stop_codon	131369160	131369162	0	-	0	gene_id "ENSRNOG00000078644"; gene_version "1"; transcript_id "ENSRNOT00000165652"; transcript_version "1"; exon_number "1"; gene_name "Or8s5"; gene_source "ensembl"; gene_biotype "protein_coding"; transcript_name "Or8s5-201"; transcript_source "ensembl"; transcript_biotype "protein_coding"; tag "Ensembl_canonical"; projection_parent_transcript "ENSMUST00000063289.4";
7	ensembl	gene	131369160	131370077	0	-	.	gene_id "ENSRNOG00000078644"; gene_version "1"; gene_name "Or8s5"; gene_source "ensembl"; gene_biotype "protein_coding";
7	ensembl	transcript	131369160	131370077	0	-	.	gene_id "ENSRNOG00000078644"; gene_version "1"; transcript_id "ENSRNOT00000165652"; transcript_version "1"; gene_name "Or8s5"; gene_source "ensembl"; gene_biotype "protein_coding"; transcript_name "Or8s5-201"; transcript_source "ensembl"; transcript_biotype "protein_coding"; tag "Ensembl_canonical"; projection_parent_transcript "ENSMUST00000063289.4";
7	ensembl	exon	131369160	131370077	0	-	.	gene_id "ENSRNOG00000078644"; gene_version "1"; transcript_id "ENSRNOT00000165652"; transcript_version "1"; exon_number "1"; gene_name "Or8s5"; gene_source "ensembl"; gene_biotype "protein_coding"; transcript_name "Or8s5-201"; transcript_source "ensembl"; transcript_biotype "protein_coding"; exon_id "ENSRNOE00000700529"; exon_version "1"; tag "Ensembl_canonical"; projection_parent_transcript "ENSMUST00000063289.4";
7	ensembl	CDS	131369163	131370077	0	-	0	gene_id "ENSRNOG00000078644"; gene_version "1"; transcript_id "ENSRNOT00000165652"; transcript_version "1"; exon_number "1"; gene_name "Or8s5"; gene_source "ensembl"; gene_biotype "protein_coding"; transcript_name "Or8s5-201"; transcript_source "ensembl"; transcript_biotype "protein_coding"; protein_id "ENSRNOP00000108506"; protein_version "1"; tag "Ensembl_canonical"; projection_parent_transcript "ENSMUST00000063289.4";
7	ensembl	start_codon	131370075	131370077	0	-	0	gene_id "ENSRNOG00000078644"; gene_version "1"; transcript_id "ENSRNOT00000165652"; transcript_version "1"; exon_number "1"; gene_name "Or8s5"; gene_source "ensembl"; gene_biotype "protein_coding"; transcript_name "Or8s5-201"; transcript_source "ensembl"; transcript_biotype "protein_coding"; tag "Ensembl_canonical"; projection_parent_transcript "ENSMUST00000063289.4";
7	ensembl	stop_codon	131394211	131394213	0	-	0	gene_id "ENSRNOG00000033022"; gene_version "5"; transcript_id "ENSRNOT00000048039"; transcript_version "5"; exon_number "1"; gene_name "Or8s2"; gene_source "ensembl"; gene_biotype "protein_coding"; transcript_name "Or8s2-201"; transcript_source "ensembl"; transcript_biotype "protein_coding"; tag "Ensembl_canonical";
7	ensembl	gene	131394211	131395140	0	-	.	gene_id "ENSRNOG00000033022"; gene_version "5"; gene_name "Or8s2"; gene_source "ensembl"; gene_biotype "protein_coding";
7	ensembl	transcript	131394211	131395140	0	-	.	gene_id "ENSRNOG00000033022"; gene_version "5"; transcript_id "ENSRNOT00000048039"; transcript_version "5"; gene_name "Or8s2"; gene_source "ensembl"; gene_biotype "protein_coding"; transcript_name "Or8s2-201"; transcript_source "ensembl"; transcript_biotype "protein_coding"; tag "Ensembl_canonical";
7	ensembl	exon	131394211	131395140	0	-	.	gene_id "ENSRNOG00000033022"; gene_version "5"; transcript_id "ENSRNOT00000048039"; transcript_version "5"; exon_number "1"; gene_name "Or8s2"; gene_source "ensembl"; gene_biotype "protein_coding"; transcript_name "Or8s2-201"; transcript_source "ensembl"; transcript_biotype "protein_coding"; exon_id "ENSRNOE00000428335"; exon_version "1"; tag "Ensembl_canonical";
7	ensembl	CDS	131394214	131395140	0	-	0	gene_id "ENSRNOG00000033022"; gene_version "5"; transcript_id "ENSRNOT00000048039"; transcript_version "5"; exon_number "1"; gene_name "Or8s2"; gene_source "ensembl"; gene_biotype "protein_coding"; transcript_name "Or8s2-201"; transcript_source "ensembl"; transcript_biotype "protein_coding"; protein_id "ENSRNOP00000049146"; protein_version "3"; tag "Ensembl_canonical";
7	ensembl	start_codon	131395138	131395140	0	-	0	gene_id "ENSRNOG00000033022"; gene_version "5"; transcript_id "ENSRNOT00000048039"; transcript_version "5"; exon_number "1"; gene_name "Or8s2"; gene_source "ensembl"; gene_biotype "protein_coding"; transcript_name "Or8s2-201"; transcript_source "ensembl"; transcript_biotype "protein_coding"; tag "Ensembl_canonical";
7	ensembl	exon	131412662	131413463	0	-	.	gene_id "ENSRNOG00000086031"; gene_version "1"; transcript_id "ENSRNOT00000141024"; transcript_version "1"; exon_number "4"; gene_source "ensembl"; gene_biotype "lncRNA"; transcript_source "ensembl"; transcript_biotype "lncRNA"; exon_id "ENSRNOE00000770751"; exon_version "1"; tag "Ensembl_canonical";
7	ensembl	transcript	131412662	131414925	0	-	.	gene_id "ENSRNOG00000086031"; gene_version "1"; transcript_id "ENSRNOT00000141024"; transcript_version "1"; gene_source "ensembl"; gene_biotype "lncRNA"; transcript_source "ensembl"; transcript_biotype "lncRNA"; tag "Ensembl_canonical";
7	ensembl	gene	131412662	131418644	0	-	.	gene_id "ENSRNOG00000086031"; gene_version "1"; gene_source "ensembl"; gene_biotype "lncRNA";
7	ensembl	exon	131413349	131414092	0	-	.	gene_id "ENSRNOG00000086031"; gene_version "1"; transcript_id "ENSRNOT00000169089"; transcript_version "1"; exon_number "2"; gene_source "ensembl"; gene_biotype "lncRNA"; transcript_source "ensembl"; transcript_biotype "lncRNA"; exon_id "ENSRNOE00000725876"; exon_version "1";
7	ensembl	transcript	131413349	131418644	0	-	.	gene_id "ENSRNOG00000086031"; gene_version "1"; transcript_id "ENSRNOT00000169089"; transcript_version "1"; gene_source "ensembl"; gene_biotype "lncRNA"; transcript_source "ensembl"; transcript_biotype "lncRNA";
7	ensembl	exon	131413359	131413463	0	-	.	gene_id "ENSRNOG00000086031"; gene_version "1"; transcript_id "ENSRNOT00000150623"; transcript_version "1"; exon_number "3"; gene_source "ensembl"; gene_biotype "lncRNA"; transcript_source "ensembl"; transcript_biotype "lncRNA"; exon_id "ENSRNOE00000792981"; exon_version "1";
7	ensembl	transcript	131413359	131418644	0	-	.	gene_id "ENSRNOG00000086031"; gene_version "1"; transcript_id "ENSRNOT00000150623"; transcript_version "1"; gene_source "ensembl"; gene_biotype "lncRNA"; transcript_source "ensembl"; transcript_biotype "lncRNA";
7	ensembl	exon	131413593	131413688	0	-	.	gene_id "ENSRNOG00000086031"; gene_version "1"; transcript_id "ENSRNOT00000141024"; transcript_version "1"; exon_number "3"; gene_source "ensembl"; gene_biotype "lncRNA"; transcript_source "ensembl"; transcript_biotype "lncRNA"; exon_id "ENSRNOE00000783557"; exon_version "1"; tag "Ensembl_canonical";
7	ensembl	exon	131413861	131414092	0	-	.	gene_id "ENSRNOG00000086031"; gene_version "1"; transcript_id "ENSRNOT00000141024"; transcript_version "1"; exon_number "2"; gene_source "ensembl"; gene_biotype "lncRNA"; transcript_source "ensembl"; transcript_biotype "lncRNA"; exon_id "ENSRNOE00000818727"; exon_version "1"; tag "Ensembl_canonical";
7	ensembl	exon	131413861	131414092	0	-	.	gene_id "ENSRNOG00000086031"; gene_version "1"; transcript_id "ENSRNOT00000150623"; transcript_version "1"; exon_number "2"; gene_source "ensembl"; gene_biotype "lncRNA"; transcript_source "ensembl"; transcript_biotype "lncRNA"; exon_id "ENSRNOE00000818727"; exon_version "1";
7	ENSEMBL114_rn	exon	131413861	131414092	0.0353552591094394	-	.	gene_id "ENSRNOG00000086031"; transcript_id "ENSRNOG00000086031_tx_2"; exon_id "7_131413861_131414092_-"; exonnum "4"; txlen "1295";
7	ENSEMBL114_rn	exon	131413861	131414092	0.00673171653977594	-	.	gene_id "ENSRNOG00000086031"; transcript_id "ENSRNOG00000086031_tx_3"; exon_id "7_131413861_131414092_-"; exonnum "5"; txlen "1416";
7	ensembl	exon	131414238	131414925	0	-	.	gene_id "ENSRNOG00000086031"; gene_version "1"; transcript_id "ENSRNOT00000141024"; transcript_version "1"; exon_number "1"; gene_source "ensembl"; gene_biotype "lncRNA"; transcript_source "ensembl"; transcript_biotype "lncRNA"; exon_id "ENSRNOE00000720935"; exon_version "1"; tag "Ensembl_canonical";
7	ensembl	exon	131418396	131418644	0	-	.	gene_id "ENSRNOG00000086031"; gene_version "1"; transcript_id "ENSRNOT00000169089"; transcript_version "1"; exon_number "1"; gene_source "ensembl"; gene_biotype "lncRNA"; transcript_source "ensembl"; transcript_biotype "lncRNA"; exon_id "ENSRNOE00000773882"; exon_version "1";
7	ensembl	exon	131418396	131418644	0	-	.	gene_id "ENSRNOG00000086031"; gene_version "1"; transcript_id "ENSRNOT00000150623"; transcript_version "1"; exon_number "1"; gene_source "ensembl"; gene_biotype "lncRNA"; transcript_source "ensembl"; transcript_biotype "lncRNA"; exon_id "ENSRNOE00000773882"; exon_version "1";
7	sraer114_mid	exon	131419638	131419758	0.00673171653977594	-	.	gene_id "ENSRNOG00000086031"; transcript_id "ENSRNOG00000086031_tx_3"; exon_id "7_131419638_131419758_-"; exonnum "4"; txlen "1416";
7	ensembl	exon	131423810	131426072	0	-	.	gene_id "ENSRNOG00000085400"; gene_version "1"; transcript_id "ENSRNOT00000122556"; transcript_version "1"; exon_number "2"; gene_source "ensembl"; gene_biotype "lncRNA"; transcript_source "ensembl"; transcript_biotype "lncRNA"; exon_id "ENSRNOE00000767175"; exon_version "1"; tag "Ensembl_canonical";
7	ensembl	gene	131423810	131428756	0	-	.	gene_id "ENSRNOG00000085400"; gene_version "1"; gene_source "ensembl"; gene_biotype "lncRNA";
7	ensembl	transcript	131423810	131428756	0	-	.	gene_id "ENSRNOG00000085400"; gene_version "1"; transcript_id "ENSRNOT00000122556"; transcript_version "1"; gene_source "ensembl"; gene_biotype "lncRNA"; transcript_source "ensembl"; transcript_biotype "lncRNA"; tag "Ensembl_canonical";
7	ensembl	exon	131424114	131425892	0	-	.	gene_id "ENSRNOG00000085400"; gene_version "1"; transcript_id "ENSRNOT00000140839"; transcript_version "1"; exon_number "3"; gene_source "ensembl"; gene_biotype "lncRNA"; transcript_source "ensembl"; transcript_biotype "lncRNA"; exon_id "ENSRNOE00000697207"; exon_version "1";
7	ensembl	transcript	131424114	131428756	0	-	.	gene_id "ENSRNOG00000085400"; gene_version "1"; transcript_id "ENSRNOT00000140839"; transcript_version "1"; gene_source "ensembl"; gene_biotype "lncRNA"; transcript_source "ensembl"; transcript_biotype "lncRNA";
7	ensembl	exon	131426032	131426072	0	-	.	gene_id "ENSRNOG00000085400"; gene_version "1"; transcript_id "ENSRNOT00000140839"; transcript_version "1"; exon_number "2"; gene_source "ensembl"; gene_biotype "lncRNA"; transcript_source "ensembl"; transcript_biotype "lncRNA"; exon_id "ENSRNOE00000781261"; exon_version "1";
7	ensembl	exon	131426133	131428756	0	-	.	gene_id "ENSRNOG00000085400"; gene_version "1"; transcript_id "ENSRNOT00000122556"; transcript_version "1"; exon_number "1"; gene_source "ensembl"; gene_biotype "lncRNA"; transcript_source "ensembl"; transcript_biotype "lncRNA"; exon_id "ENSRNOE00000809303"; exon_version "1"; tag "Ensembl_canonical";
7	ensembl	exon	131426133	131428756	0	-	.	gene_id "ENSRNOG00000085400"; gene_version "1"; transcript_id "ENSRNOT00000140839"; transcript_version "1"; exon_number "1"; gene_source "ensembl"; gene_biotype "lncRNA"; transcript_source "ensembl"; transcript_biotype "lncRNA"; exon_id "ENSRNOE00000809303"; exon_version "1";
7	sraer114_mid	exon	131443465	131443591	0.0353552591094394	-	.	gene_id "ENSRNOG00000086031"; transcript_id "ENSRNOG00000086031_tx_2"; exon_id "7_131443465_131443591_-"; exonnum "3"; txlen "1295";
7	sraer114_mid	exon	131443465	131443591	0.00673171653977594	-	.	gene_id "ENSRNOG00000086031"; transcript_id "ENSRNOG00000086031_tx_3"; exon_id "7_131443465_131443591_-"; exonnum "3"; txlen "1416";
7	sraer114_mid	exon	131443948	131444060	0.0353552591094394	-	.	gene_id "ENSRNOG00000086031"; transcript_id "ENSRNOG00000086031_tx_2"; exon_id "7_131443948_131444060_-"; exonnum "2"; txlen "1295";
7	sraer114_mid	exon	131443948	131444060	0.00673171653977594	-	.	gene_id "ENSRNOG00000086031"; transcript_id "ENSRNOG00000086031_tx_3"; exon_id "7_131443948_131444060_-"; exonnum "2"; txlen "1416";
7	sraer114_mid	exon	131448399	131449221	0.0353552591094394	-	.	gene_id "ENSRNOG00000086031"; transcript_id "ENSRNOG00000086031_tx_2"; exon_id "7_131448399_131449221_-"; exonnum "1"; txlen "1295";
7	sraer114_mid	exon	131448399	131449221	0.00673171653977594	-	.	gene_id "ENSRNOG00000086031"; transcript_id "ENSRNOG00000086031_tx_3"; exon_id "7_131448399_131449221_-"; exonnum "1"; txlen "1416";
7	ensembl	gene	131453035	131453136	0	-	.	gene_id "ENSRNOG00000052505"; gene_version "3"; gene_name "LOC120094029"; gene_source "ensembl"; gene_biotype "snRNA";
7	ensembl	transcript	131453035	131453136	0	-	.	gene_id "ENSRNOG00000052505"; gene_version "3"; transcript_id "ENSRNOT00000087339"; transcript_version "3"; gene_name "LOC120094029"; gene_source "ensembl"; gene_biotype "snRNA"; transcript_name "LOC120094029-201"; transcript_source "ensembl"; transcript_biotype "snRNA"; tag "Ensembl_canonical";
7	ensembl	exon	131453035	131453136	0	-	.	gene_id "ENSRNOG00000052505"; gene_version "3"; transcript_id "ENSRNOT00000087339"; transcript_version "3"; exon_number "1"; gene_name "LOC120094029"; gene_source "ensembl"; gene_biotype "snRNA"; transcript_name "LOC120094029-201"; transcript_source "ensembl"; transcript_biotype "snRNA"; exon_id "ENSRNOE00000543652"; exon_version "2"; tag "Ensembl_canonical";
7	ensembl	exon	131471824	131472298	0	-	.	gene_id "ENSRNOG00000085972"; gene_version "1"; transcript_id "ENSRNOT00000159146"; transcript_version "1"; exon_number "2"; gene_source "ensembl"; gene_biotype "lncRNA"; transcript_source "ensembl"; transcript_biotype "lncRNA"; exon_id "ENSRNOE00000748535"; exon_version "1"; tag "Ensembl_canonical";
7	ensembl	gene	131471824	131474726	0	-	.	gene_id "ENSRNOG00000085972"; gene_version "1"; gene_source "ensembl"; gene_biotype "lncRNA";
7	ensembl	transcript	131471824	131474726	0	-	.	gene_id "ENSRNOG00000085972"; gene_version "1"; transcript_id "ENSRNOT00000159146"; transcript_version "1"; gene_source "ensembl"; gene_biotype "lncRNA"; transcript_source "ensembl"; transcript_biotype "lncRNA"; tag "Ensembl_canonical";
7	ensembl	exon	131473454	131474726	0	-	.	gene_id "ENSRNOG00000085972"; gene_version "1"; transcript_id "ENSRNOT00000159146"; transcript_version "1"; exon_number "1"; gene_source "ensembl"; gene_biotype "lncRNA"; transcript_source "ensembl"; transcript_biotype "lncRNA"; exon_id "ENSRNOE00000704101"; exon_version "1"; tag "Ensembl_canonical";
7	sraer114_es	exon	131489741	131489925	0.0418809140499919	-	.	gene_id "sraer114_gene_46539"; transcript_id "sraer114_gene_46539_tx_1"; exon_id "7_131489741_131489925_-"; exonnum "4"; txlen "614";
7	sraer114_es	exon	131489741	131489925	0.0279206093666612	-	.	gene_id "sraer114_gene_46539"; transcript_id "sraer114_gene_46539_tx_4"; exon_id "7_131489741_131489925_-"; exonnum "3"; txlen "548";
7	sraer114_es	exon	131489741	131489925	0.0116335872361089	-	.	gene_id "sraer114_gene_46539"; transcript_id "sraer114_gene_46539_tx_5"; exon_id "7_131489741_131489925_-"; exonnum "4"; txlen "760";
7	sraer114_es	exon	131489741	131489925	0.0116335872361089	-	.	gene_id "sraer114_gene_46539"; transcript_id "sraer114_gene_46539_tx_6"; exon_id "7_131489741_131489925_-"; exonnum "3"; txlen "573";
7	sraer114_mid	exon	131492076	131492262	0.0418809140499919	-	.	gene_id "sraer114_gene_46539"; transcript_id "sraer114_gene_46539_tx_1"; exon_id "7_131492076_131492262_-"; exonnum "3"; txlen "614";
7	sraer114_mid	exon	131492076	131492262	0.0279206093666612	-	.	gene_id "sraer114_gene_46539"; transcript_id "sraer114_gene_46539_tx_4"; exon_id "7_131492076_131492262_-"; exonnum "2"; txlen "548";
7	sraer114_mid	exon	131492076	131492262	0.0116335872361089	-	.	gene_id "sraer114_gene_46539"; transcript_id "sraer114_gene_46539_tx_5"; exon_id "7_131492076_131492262_-"; exonnum "3"; txlen "760";
7	sraer114_mid	exon	131492635	131492846	0.0418809140499919	-	.	gene_id "sraer114_gene_46539"; transcript_id "sraer114_gene_46539_tx_1"; exon_id "7_131492635_131492846_-"; exonnum "2"; txlen "614";
7	sraer114_mid	exon	131492635	131492846	0.0116335872361089	-	.	gene_id "sraer114_gene_46539"; transcript_id "sraer114_gene_46539_tx_5"; exon_id "7_131492635_131492846_-"; exonnum "2"; txlen "760";
7	sraer114_mid	exon	131492635	131492846	0.0116335872361089	-	.	gene_id "sraer114_gene_46539"; transcript_id "sraer114_gene_46539_tx_6"; exon_id "7_131492635_131492846_-"; exonnum "2"; txlen "573";
7	sraer114_ss	exon	131498719	131498894	0.0279206093666612	-	.	gene_id "sraer114_gene_46539"; transcript_id "sraer114_gene_46539_tx_4"; exon_id "7_131498719_131498894_-"; exonnum "1"; txlen "548";
7	sraer114_ss	exon	131498719	131498894	0.0116335872361089	-	.	gene_id "sraer114_gene_46539"; transcript_id "sraer114_gene_46539_tx_5"; exon_id "7_131498719_131498894_-"; exonnum "1"; txlen "760";
7	sraer114_ss	exon	131498719	131498894	0.0116335872361089	-	.	gene_id "sraer114_gene_46539"; transcript_id "sraer114_gene_46539_tx_6"; exon_id "7_131498719_131498894_-"; exonnum "1"; txlen "573";
7	sraer114_ss	exon	131498859	131498888	0.0418809140499919	-	.	gene_id "sraer114_gene_46539"; transcript_id "sraer114_gene_46539_tx_1"; exon_id "7_131498859_131498888_-"; exonnum "1"; txlen "614";
7	ensembl	three_prime_utr	131504572	131504792	0	-	.	gene_id "ENSRNOG00000010811"; gene_version "5"; transcript_id "ENSRNOT00000014456"; transcript_version "5"; gene_name "Lalba"; gene_source "ensembl"; gene_biotype "protein_coding"; transcript_name "Lalba-201"; transcript_source "ensembl"; transcript_biotype "protein_coding"; tag "Ensembl_canonical";
7	ensembl	exon	131504572	131504904	0	-	.	gene_id "ENSRNOG00000010811"; gene_version "5"; transcript_id "ENSRNOT00000014456"; transcript_version "5"; exon_number "4"; gene_name "Lalba"; gene_source "ensembl"; gene_biotype "protein_coding"; transcript_name "Lalba-201"; transcript_source "ensembl"; transcript_biotype "protein_coding"; exon_id "ENSRNOE00000102252"; exon_version "5"; tag "Ensembl_canonical";
7	ENSEMBL114_rn	exon	131504572	131504904	2543.88938805138	-	.	gene_id "ENSRNOG00000010811"; transcript_id "ENSRNOG00000010811_tx_1"; exon_id "7_131504572_131504904_-"; exonnum "4"; txlen "825";
7	ensembl	gene	131504572	131507072	0	-	.	gene_id "ENSRNOG00000010811"; gene_version "5"; gene_name "Lalba"; gene_source "ensembl"; gene_biotype "protein_coding";
7	ensembl	transcript	131504572	131507072	0	-	.	gene_id "ENSRNOG00000010811"; gene_version "5"; transcript_id "ENSRNOT00000014456"; transcript_version "5"; gene_name "Lalba"; gene_source "ensembl"; gene_biotype "protein_coding"; transcript_name "Lalba-201"; transcript_source "ensembl"; transcript_biotype "protein_coding"; tag "Ensembl_canonical";
7	ensembl	stop_codon	131504793	131504795	0	-	0	gene_id "ENSRNOG00000010811"; gene_version "5"; transcript_id "ENSRNOT00000014456"; transcript_version "5"; exon_number "4"; gene_name "Lalba"; gene_source "ensembl"; gene_biotype "protein_coding"; transcript_name "Lalba-201"; transcript_source "ensembl"; transcript_biotype "protein_coding"; tag "Ensembl_canonical";
7	ensembl	CDS	131504796	131504904	0	-	1	gene_id "ENSRNOG00000010811"; gene_version "5"; transcript_id "ENSRNOT00000014456"; transcript_version "5"; exon_number "4"; gene_name "Lalba"; gene_source "ensembl"; gene_biotype "protein_coding"; transcript_name "Lalba-201"; transcript_source "ensembl"; transcript_biotype "protein_coding"; protein_id "ENSRNOP00000014457"; protein_version "1"; tag "Ensembl_canonical";
7	ensembl	exon	131505907	131505982	0	-	.	gene_id "ENSRNOG00000010811"; gene_version "5"; transcript_id "ENSRNOT00000014456"; transcript_version "5"; exon_number "3"; gene_name "Lalba"; gene_source "ensembl"; gene_biotype "protein_coding"; transcript_name "Lalba-201"; transcript_source "ensembl"; transcript_biotype "protein_coding"; exon_id "ENSRNOE00000102029"; exon_version "1"; tag "Ensembl_canonical";
7	ensembl	CDS	131505907	131505982	0	-	2	gene_id "ENSRNOG00000010811"; gene_version "5"; transcript_id "ENSRNOT00000014456"; transcript_version "5"; exon_number "3"; gene_name "Lalba"; gene_source "ensembl"; gene_biotype "protein_coding"; transcript_name "Lalba-201"; transcript_source "ensembl"; transcript_biotype "protein_coding"; protein_id "ENSRNOP00000014457"; protein_version "1"; tag "Ensembl_canonical";
7	ENSEMBL114_rn	exon	131505907	131505982	2543.88938805138	-	.	gene_id "ENSRNOG00000010811"; transcript_id "ENSRNOG00000010811_tx_1"; exon_id "7_131505907_131505982_-"; exonnum "3"; txlen "825";
7	ensembl	exon	131506411	131506569	0	-	.	gene_id "ENSRNOG00000010811"; gene_version "5"; transcript_id "ENSRNOT00000014456"; transcript_version "5"; exon_number "2"; gene_name "Lalba"; gene_source "ensembl"; gene_biotype "protein_coding"; transcript_name "Lalba-201"; transcript_source "ensembl"; transcript_biotype "protein_coding"; exon_id "ENSRNOE00000101819"; exon_version "1"; tag "Ensembl_canonical";
7	ensembl	CDS	131506411	131506569	0	-	2	gene_id "ENSRNOG00000010811"; gene_version "5"; transcript_id "ENSRNOT00000014456"; transcript_version "5"; exon_number "2"; gene_name "Lalba"; gene_source "ensembl"; gene_biotype "protein_coding"; transcript_name "Lalba-201"; transcript_source "ensembl"; transcript_biotype "protein_coding"; protein_id "ENSRNOP00000014457"; protein_version "1"; tag "Ensembl_canonical";
7	ENSEMBL114_rn	exon	131506411	131506569	2543.88938805138	-	.	gene_id "ENSRNOG00000010811"; transcript_id "ENSRNOG00000010811_tx_1"; exon_id "7_131506411_131506569_-"; exonnum "2"; txlen "825";
7	ensembl	CDS	131506928	131507060	0	-	0	gene_id "ENSRNOG00000010811"; gene_version "5"; transcript_id "ENSRNOT00000014456"; transcript_version "5"; exon_number "1"; gene_name "Lalba"; gene_source "ensembl"; gene_biotype "protein_coding"; transcript_name "Lalba-201"; transcript_source "ensembl"; transcript_biotype "protein_coding"; protein_id "ENSRNOP00000014457"; protein_version "1"; tag "Ensembl_canonical";
7	ensembl	exon	131506928	131507072	0	-	.	gene_id "ENSRNOG00000010811"; gene_version "5"; transcript_id "ENSRNOT00000014456"; transcript_version "5"; exon_number "1"; gene_name "Lalba"; gene_source "ensembl"; gene_biotype "protein_coding"; transcript_name "Lalba-201"; transcript_source "ensembl"; transcript_biotype "protein_coding"; exon_id "ENSRNOE00000101675"; exon_version "4"; tag "Ensembl_canonical";
7	sraer114_mid	exon	131506928	131507184	2543.88938805138	-	.	gene_id "ENSRNOG00000010811"; transcript_id "ENSRNOG00000010811_tx_1"; exon_id "7_131506928_131507184_-"; exonnum "1"; txlen "825";
7	ensembl	start_codon	131507058	131507060	0	-	0	gene_id "ENSRNOG00000010811"; gene_version "5"; transcript_id "ENSRNOT00000014456"; transcript_version "5"; exon_number "1"; gene_name "Lalba"; gene_source "ensembl"; gene_biotype "protein_coding"; transcript_name "Lalba-201"; transcript_source "ensembl"; transcript_biotype "protein_coding"; tag "Ensembl_canonical";
7	ensembl	five_prime_utr	131507061	131507072	0	-	.	gene_id "ENSRNOG00000010811"; gene_version "5"; transcript_id "ENSRNOT00000014456"; transcript_version "5"; gene_name "Lalba"; gene_source "ensembl"; gene_biotype "protein_coding"; transcript_name "Lalba-201"; transcript_source "ensembl"; transcript_biotype "protein_coding"; tag "Ensembl_canonical";
7	ensembl	exon	131517614	131517716	0	-	.	gene_id "ENSRNOG00000082812"; gene_version "1"; transcript_id "ENSRNOT00000171355"; transcript_version "1"; exon_number "3"; gene_source "ensembl"; gene_biotype "lncRNA"; transcript_source "ensembl"; transcript_biotype "lncRNA"; exon_id "ENSRNOE00000765312"; exon_version "1"; tag "Ensembl_canonical";
7	ensembl	gene	131517614	131521308	0	-	.	gene_id "ENSRNOG00000082812"; gene_version "1"; gene_source "ensembl"; gene_biotype "lncRNA";
7	ensembl	transcript	131517614	131521308	0	-	.	gene_id "ENSRNOG00000082812"; gene_version "1"; transcript_id "ENSRNOT00000171355"; transcript_version "1"; gene_source "ensembl"; gene_biotype "lncRNA"; transcript_source "ensembl"; transcript_biotype "lncRNA"; tag "Ensembl_canonical";
7	ensembl	exon	131518463	131518572	0	-	.	gene_id "ENSRNOG00000082812"; gene_version "1"; transcript_id "ENSRNOT00000171355"; transcript_version "1"; exon_number "2"; gene_source "ensembl"; gene_biotype "lncRNA"; transcript_source "ensembl"; transcript_biotype "lncRNA"; exon_id "ENSRNOE00000789682"; exon_version "1"; tag "Ensembl_canonical";
7	ensembl	exon	131521185	131521308	0	-	.	gene_id "ENSRNOG00000082812"; gene_version "1"; transcript_id "ENSRNOT00000171355"; transcript_version "1"; exon_number "1"; gene_source "ensembl"; gene_biotype "lncRNA"; transcript_source "ensembl"; transcript_biotype "lncRNA"; exon_id "ENSRNOE00000778709"; exon_version "1"; tag "Ensembl_canonical";
7	ensembl	three_prime_utr	131548062	131548648	0	-	.	gene_id "ENSRNOG00000060185"; gene_version "3"; transcript_id "ENSRNOT00000086886"; transcript_version "3"; gene_name "Kansl2"; gene_source "ensembl"; gene_biotype "protein_coding"; transcript_name "Kansl2-201"; transcript_source "ensembl"; transcript_biotype "protein_coding"; tag "Ensembl_canonical";
7	ensembl	exon	131548062	131548780	0	-	.	gene_id "ENSRNOG00000060185"; gene_version "3"; transcript_id "ENSRNOT00000086886"; transcript_version "3"; exon_number "10"; gene_name "Kansl2"; gene_source "ensembl"; gene_biotype "protein_coding"; transcript_name "Kansl2-201"; transcript_source "ensembl"; transcript_biotype "protein_coding"; exon_id "ENSRNOE00000666150"; exon_version "1"; tag "Ensembl_canonical";
7	ENSEMBL114_rn	exon	131548062	131548780	198.676688258717	-	.	gene_id "ENSRNOG00000060185"; transcript_id "ENSRNOG00000060185_tx_3"; exon_id "7_131548062_131548780_-"; exonnum "10"; txlen "2122";
7	ENSEMBL114_rn	exon	131548062	131548780	120.873297300394	-	.	gene_id "ENSRNOG00000060185"; transcript_id "ENSRNOG00000060185_tx_4"; exon_id "7_131548062_131548780_-"; exonnum "9"; txlen "2007";
7	ensembl	gene	131548062	131564753	0	-	.	gene_id "ENSRNOG00000060185"; gene_version "3"; gene_name "Kansl2"; gene_source "ensembl"; gene_biotype "protein_coding";
7	ensembl	transcript	131548062	131564753	0	-	.	gene_id "ENSRNOG00000060185"; gene_version "3"; transcript_id "ENSRNOT00000086886"; transcript_version "3"; gene_name "Kansl2"; gene_source "ensembl"; gene_biotype "protein_coding"; transcript_name "Kansl2-201"; transcript_source "ensembl"; transcript_biotype "protein_coding"; tag "Ensembl_canonical";
7	ensembl	stop_codon	131548649	131548651	0	-	0	gene_id "ENSRNOG00000060185"; gene_version "3"; transcript_id "ENSRNOT00000086886"; transcript_version "3"; exon_number "10"; gene_name "Kansl2"; gene_source "ensembl"; gene_biotype "protein_coding"; transcript_name "Kansl2-201"; transcript_source "ensembl"; transcript_biotype "protein_coding"; tag "Ensembl_canonical";
7	ensembl	CDS	131548652	131548780	0	-	0	gene_id "ENSRNOG00000060185"; gene_version "3"; transcript_id "ENSRNOT00000086886"; transcript_version "3"; exon_number "10"; gene_name "Kansl2"; gene_source "ensembl"; gene_biotype "protein_coding"; transcript_name "Kansl2-201"; transcript_source "ensembl"; transcript_biotype "protein_coding"; protein_id "ENSRNOP00000073779"; protein_version "2"; tag "Ensembl_canonical";
7	ensembl	gene	131548985	131549120	0	-	.	gene_id "ENSRNOG00000070636"; gene_version "2"; gene_name "Snora34"; gene_source "ensembl"; gene_biotype "snoRNA";
7	ensembl	transcript	131548985	131549120	0	-	.	gene_id "ENSRNOG00000070636"; gene_version "2"; transcript_id "ENSRNOT00000103618"; transcript_version "2"; gene_name "Snora34"; gene_source "ensembl"; gene_biotype "snoRNA"; transcript_name "Snora34-201"; transcript_source "ensembl"; transcript_biotype "snoRNA"; tag "Ensembl_canonical";
7	ensembl	exon	131548985	131549120	0	-	.	gene_id "ENSRNOG00000070636"; gene_version "2"; transcript_id "ENSRNOT00000103618"; transcript_version "2"; exon_number "1"; gene_name "Snora34"; gene_source "ensembl"; gene_biotype "snoRNA"; transcript_name "Snora34-201"; transcript_source "ensembl"; transcript_biotype "snoRNA"; exon_id "ENSRNOE00000633748"; exon_version "1"; tag "Ensembl_canonical";
7	ensembl	exon	131549647	131549754	0	-	.	gene_id "ENSRNOG00000060185"; gene_version "3"; transcript_id "ENSRNOT00000086886"; transcript_version "3"; exon_number "9"; gene_name "Kansl2"; gene_source "ensembl"; gene_biotype "protein_coding"; transcript_name "Kansl2-201"; transcript_source "ensembl"; transcript_biotype "protein_coding"; exon_id "ENSRNOE00000525202"; exon_version "1"; tag "Ensembl_canonical";
7	ensembl	CDS	131549647	131549754	0	-	0	gene_id "ENSRNOG00000060185"; gene_version "3"; transcript_id "ENSRNOT00000086886"; transcript_version "3"; exon_number "9"; gene_name "Kansl2"; gene_source "ensembl"; gene_biotype "protein_coding"; transcript_name "Kansl2-201"; transcript_source "ensembl"; transcript_biotype "protein_coding"; protein_id "ENSRNOP00000073779"; protein_version "2"; tag "Ensembl_canonical";
7	ENSEMBL114_rn	exon	131549647	131549754	198.676688258717	-	.	gene_id "ENSRNOG00000060185"; transcript_id "ENSRNOG00000060185_tx_3"; exon_id "7_131549647_131549754_-"; exonnum "9"; txlen "2122";
7	ENSEMBL114_rn	exon	131549647	131549754	120.873297300394	-	.	gene_id "ENSRNOG00000060185"; transcript_id "ENSRNOG00000060185_tx_4"; exon_id "7_131549647_131549754_-"; exonnum "8"; txlen "2007";
7	ensembl	exon	131553574	131553827	0	-	.	gene_id "ENSRNOG00000060185"; gene_version "3"; transcript_id "ENSRNOT00000086886"; transcript_version "3"; exon_number "8"; gene_name "Kansl2"; gene_source "ensembl"; gene_biotype "protein_coding"; transcript_name "Kansl2-201"; transcript_source "ensembl"; transcript_biotype "protein_coding"; exon_id "ENSRNOE00000549047"; exon_version "1"; tag "Ensembl_canonical";
7	ensembl	CDS	131553574	131553827	0	-	2	gene_id "ENSRNOG00000060185"; gene_version "3"; transcript_id "ENSRNOT00000086886"; transcript_version "3"; exon_number "8"; gene_name "Kansl2"; gene_source "ensembl"; gene_biotype "protein_coding"; transcript_name "Kansl2-201"; transcript_source "ensembl"; transcript_biotype "protein_coding"; protein_id "ENSRNOP00000073779"; protein_version "2"; tag "Ensembl_canonical";
7	ENSEMBL114_rn	exon	131553574	131553827	198.676688258717	-	.	gene_id "ENSRNOG00000060185"; transcript_id "ENSRNOG00000060185_tx_3"; exon_id "7_131553574_131553827_-"; exonnum "8"; txlen "2122";
7	ENSEMBL114_rn	exon	131553574	131553827	120.873297300394	-	.	gene_id "ENSRNOG00000060185"; transcript_id "ENSRNOG00000060185_tx_4"; exon_id "7_131553574_131553827_-"; exonnum "7"; txlen "2007";
7	ensembl	gene	131555365	131555501	0	-	.	gene_id "ENSRNOG00000063116"; gene_version "2"; gene_name "Snora2b"; gene_source "ensembl"; gene_biotype "snoRNA";
7	ensembl	transcript	131555365	131555501	0	-	.	gene_id "ENSRNOG00000063116"; gene_version "2"; transcript_id "ENSRNOT00000084715"; transcript_version "3"; gene_name "Snora2b"; gene_source "ensembl"; gene_biotype "snoRNA"; transcript_name "Snora2b-201"; transcript_source "ensembl"; transcript_biotype "snoRNA"; tag "Ensembl_canonical";
7	ensembl	exon	131555365	131555501	0	-	.	gene_id "ENSRNOG00000063116"; gene_version "2"; transcript_id "ENSRNOT00000084715"; transcript_version "3"; exon_number "1"; gene_name "Snora2b"; gene_source "ensembl"; gene_biotype "snoRNA"; transcript_name "Snora2b-201"; transcript_source "ensembl"; transcript_biotype "snoRNA"; exon_id "ENSRNOE00000568034"; exon_version "1"; tag "Ensembl_canonical";
7	ensembl	exon	131555593	131555689	0	-	.	gene_id "ENSRNOG00000060185"; gene_version "3"; transcript_id "ENSRNOT00000086886"; transcript_version "3"; exon_number "7"; gene_name "Kansl2"; gene_source "ensembl"; gene_biotype "protein_coding"; transcript_name "Kansl2-201"; transcript_source "ensembl"; transcript_biotype "protein_coding"; exon_id "ENSRNOE00000539639"; exon_version "1"; tag "Ensembl_canonical";
7	ensembl	CDS	131555593	131555689	0	-	0	gene_id "ENSRNOG00000060185"; gene_version "3"; transcript_id "ENSRNOT00000086886"; transcript_version "3"; exon_number "7"; gene_name "Kansl2"; gene_source "ensembl"; gene_biotype "protein_coding"; transcript_name "Kansl2-201"; transcript_source "ensembl"; transcript_biotype "protein_coding"; protein_id "ENSRNOP00000073779"; protein_version "2"; tag "Ensembl_canonical";
7	ENSEMBL114_rn	exon	131555593	131555689	198.676688258717	-	.	gene_id "ENSRNOG00000060185"; transcript_id "ENSRNOG00000060185_tx_3"; exon_id "7_131555593_131555689_-"; exonnum "7"; txlen "2122";
7	ENSEMBL114_rn	exon	131555593	131555689	120.873297300394	-	.	gene_id "ENSRNOG00000060185"; transcript_id "ENSRNOG00000060185_tx_4"; exon_id "7_131555593_131555689_-"; exonnum "6"; txlen "2007";
7	ensembl	exon	131558251	131558417	0	-	.	gene_id "ENSRNOG00000060185"; gene_version "3"; transcript_id "ENSRNOT00000086886"; transcript_version "3"; exon_number "6"; gene_name "Kansl2"; gene_source "ensembl"; gene_biotype "protein_coding"; transcript_name "Kansl2-201"; transcript_source "ensembl"; transcript_biotype "protein_coding"; exon_id "ENSRNOE00000556623"; exon_version "2"; tag "Ensembl_canonical";
7	ensembl	CDS	131558251	131558417	0	-	2	gene_id "ENSRNOG00000060185"; gene_version "3"; transcript_id "ENSRNOT00000086886"; transcript_version "3"; exon_number "6"; gene_name "Kansl2"; gene_source "ensembl"; gene_biotype "protein_coding"; transcript_name "Kansl2-201"; transcript_source "ensembl"; transcript_biotype "protein_coding"; protein_id "ENSRNOP00000073779"; protein_version "2"; tag "Ensembl_canonical";
7	ENSEMBL114_rn	exon	131558251	131558417	198.676688258717	-	.	gene_id "ENSRNOG00000060185"; transcript_id "ENSRNOG00000060185_tx_3"; exon_id "7_131558251_131558417_-"; exonnum "6"; txlen "2122";
7	ENSEMBL114_rn	exon	131558251	131558417	120.873297300394	-	.	gene_id "ENSRNOG00000060185"; transcript_id "ENSRNOG00000060185_tx_4"; exon_id "7_131558251_131558417_-"; exonnum "5"; txlen "2007";
7	ensembl	exon	131558674	131558837	0	-	.	gene_id "ENSRNOG00000060185"; gene_version "3"; transcript_id "ENSRNOT00000086886"; transcript_version "3"; exon_number "5"; gene_name "Kansl2"; gene_source "ensembl"; gene_biotype "protein_coding"; transcript_name "Kansl2-201"; transcript_source "ensembl"; transcript_biotype "protein_coding"; exon_id "ENSRNOE00000543984"; exon_version "2"; tag "Ensembl_canonical";
7	ensembl	CDS	131558674	131558837	0	-	1	gene_id "ENSRNOG00000060185"; gene_version "3"; transcript_id "ENSRNOT00000086886"; transcript_version "3"; exon_number "5"; gene_name "Kansl2"; gene_source "ensembl"; gene_biotype "protein_coding"; transcript_name "Kansl2-201"; transcript_source "ensembl"; transcript_biotype "protein_coding"; protein_id "ENSRNOP00000073779"; protein_version "2"; tag "Ensembl_canonical";
7	ENSEMBL114_rn	exon	131558674	131558837	198.676688258717	-	.	gene_id "ENSRNOG00000060185"; transcript_id "ENSRNOG00000060185_tx_3"; exon_id "7_131558674_131558837_-"; exonnum "5"; txlen "2122";
7	ENSEMBL114_rn	exon	131558674	131558837	120.873297300394	-	.	gene_id "ENSRNOG00000060185"; transcript_id "ENSRNOG00000060185_tx_4"; exon_id "7_131558674_131558837_-"; exonnum "4"; txlen "2007";
7	ensembl	exon	131561398	131561512	0	-	.	gene_id "ENSRNOG00000060185"; gene_version "3"; transcript_id "ENSRNOT00000086886"; transcript_version "3"; exon_number "4"; gene_name "Kansl2"; gene_source "ensembl"; gene_biotype "protein_coding"; transcript_name "Kansl2-201"; transcript_source "ensembl"; transcript_biotype "protein_coding"; exon_id "ENSRNOE00000527710"; exon_version "1"; tag "Ensembl_canonical";
7	ensembl	CDS	131561398	131561512	0	-	2	gene_id "ENSRNOG00000060185"; gene_version "3"; transcript_id "ENSRNOT00000086886"; transcript_version "3"; exon_number "4"; gene_name "Kansl2"; gene_source "ensembl"; gene_biotype "protein_coding"; transcript_name "Kansl2-201"; transcript_source "ensembl"; transcript_biotype "protein_coding"; protein_id "ENSRNOP00000073779"; protein_version "2"; tag "Ensembl_canonical";
7	ENSEMBL114_rn	exon	131561398	131561512	198.676688258717	-	.	gene_id "ENSRNOG00000060185"; transcript_id "ENSRNOG00000060185_tx_3"; exon_id "7_131561398_131561512_-"; exonnum "4"; txlen "2122";
7	ensembl	exon	131561799	131561977	0	-	.	gene_id "ENSRNOG00000060185"; gene_version "3"; transcript_id "ENSRNOT00000086886"; transcript_version "3"; exon_number "3"; gene_name "Kansl2"; gene_source "ensembl"; gene_biotype "protein_coding"; transcript_name "Kansl2-201"; transcript_source "ensembl"; transcript_biotype "protein_coding"; exon_id "ENSRNOE00000661614"; exon_version "1"; tag "Ensembl_canonical";
7	ensembl	CDS	131561799	131561977	0	-	1	gene_id "ENSRNOG00000060185"; gene_version "3"; transcript_id "ENSRNOT00000086886"; transcript_version "3"; exon_number "3"; gene_name "Kansl2"; gene_source "ensembl"; gene_biotype "protein_coding"; transcript_name "Kansl2-201"; transcript_source "ensembl"; transcript_biotype "protein_coding"; protein_id "ENSRNOP00000073779"; protein_version "2"; tag "Ensembl_canonical";
7	ENSEMBL114_rn	exon	131561799	131561977	198.676688258717	-	.	gene_id "ENSRNOG00000060185"; transcript_id "ENSRNOG00000060185_tx_3"; exon_id "7_131561799_131561977_-"; exonnum "3"; txlen "2122";
7	ENSEMBL114_rn	exon	131561799	131561977	120.873297300394	-	.	gene_id "ENSRNOG00000060185"; transcript_id "ENSRNOG00000060185_tx_4"; exon_id "7_131561799_131561977_-"; exonnum "3"; txlen "2007";
7	ensembl	CDS	131563919	131564169	0	-	0	gene_id "ENSRNOG00000060185"; gene_version "3"; transcript_id "ENSRNOT00000086886"; transcript_version "3"; exon_number "2"; gene_name "Kansl2"; gene_source "ensembl"; gene_biotype "protein_coding"; transcript_name "Kansl2-201"; transcript_source "ensembl"; transcript_biotype "protein_coding"; protein_id "ENSRNOP00000073779"; protein_version "2"; tag "Ensembl_canonical";
7	ensembl	exon	131563919	131564177	0	-	.	gene_id "ENSRNOG00000060185"; gene_version "3"; transcript_id "ENSRNOT00000086886"; transcript_version "3"; exon_number "2"; gene_name "Kansl2"; gene_source "ensembl"; gene_biotype "protein_coding"; transcript_name "Kansl2-201"; transcript_source "ensembl"; transcript_biotype "protein_coding"; exon_id "ENSRNOE00000572722"; exon_version "2"; tag "Ensembl_canonical";
7	ENSEMBL114_rn	exon	131563919	131564177	198.676688258717	-	.	gene_id "ENSRNOG00000060185"; transcript_id "ENSRNOG00000060185_tx_3"; exon_id "7_131563919_131564177_-"; exonnum "2"; txlen "2122";
7	ENSEMBL114_rn	exon	131563919	131564177	120.873297300394	-	.	gene_id "ENSRNOG00000060185"; transcript_id "ENSRNOG00000060185_tx_4"; exon_id "7_131563919_131564177_-"; exonnum "2"; txlen "2007";
7	ensembl	start_codon	131564167	131564169	0	-	0	gene_id "ENSRNOG00000060185"; gene_version "3"; transcript_id "ENSRNOT00000086886"; transcript_version "3"; exon_number "2"; gene_name "Kansl2"; gene_source "ensembl"; gene_biotype "protein_coding"; transcript_name "Kansl2-201"; transcript_source "ensembl"; transcript_biotype "protein_coding"; tag "Ensembl_canonical";
7	ensembl	five_prime_utr	131564170	131564177	0	-	.	gene_id "ENSRNOG00000060185"; gene_version "3"; transcript_id "ENSRNOT00000086886"; transcript_version "3"; gene_name "Kansl2"; gene_source "ensembl"; gene_biotype "protein_coding"; transcript_name "Kansl2-201"; transcript_source "ensembl"; transcript_biotype "protein_coding"; tag "Ensembl_canonical";
7	ensembl	exon	131564388	131564753	0	-	.	gene_id "ENSRNOG00000060185"; gene_version "3"; transcript_id "ENSRNOT00000086886"; transcript_version "3"; exon_number "1"; gene_name "Kansl2"; gene_source "ensembl"; gene_biotype "protein_coding"; transcript_name "Kansl2-201"; transcript_source "ensembl"; transcript_biotype "protein_coding"; exon_id "ENSRNOE00000587764"; exon_version "2"; tag "Ensembl_canonical";
7	ensembl	five_prime_utr	131564388	131564753	0	-	.	gene_id "ENSRNOG00000060185"; gene_version "3"; transcript_id "ENSRNOT00000086886"; transcript_version "3"; gene_name "Kansl2"; gene_source "ensembl"; gene_biotype "protein_coding"; transcript_name "Kansl2-201"; transcript_source "ensembl"; transcript_biotype "protein_coding"; tag "Ensembl_canonical";
7	sraer114_ss	exon	131564722	131564781	198.676688258717	-	.	gene_id "ENSRNOG00000060185"; transcript_id "ENSRNOG00000060185_tx_3"; exon_id "7_131564722_131564781_-"; exonnum "1"; txlen "2122";
7	sraer114_ss	exon	131564722	131564781	120.873297300394	-	.	gene_id "ENSRNOG00000060185"; transcript_id "ENSRNOG00000060185_tx_4"; exon_id "7_131564722_131564781_-"; exonnum "1"; txlen "2007";
7	ensembl	three_prime_utr	131566176	131570674	0	-	.	gene_id "ENSRNOG00000053054"; gene_version "3"; transcript_id "ENSRNOT00000129768"; transcript_version "1"; gene_name "Ccnt1"; gene_source "ensembl"; gene_biotype "protein_coding"; transcript_name "Ccnt1-202"; transcript_source "ensembl"; transcript_biotype "protein_coding"; tag "Ensembl_canonical";
7	ensembl	exon	131566176	131572072	0	-	.	gene_id "ENSRNOG00000053054"; gene_version "3"; transcript_id "ENSRNOT00000129768"; transcript_version "1"; exon_number "9"; gene_name "Ccnt1"; gene_source "ensembl"; gene_biotype "protein_coding"; transcript_name "Ccnt1-202"; transcript_source "ensembl"; transcript_biotype "protein_coding"; exon_id "ENSRNOE00000794055"; exon_version "1"; tag "Ensembl_canonical";
7	ENSEMBL114_rn	exon	131566176	131572072	1.17110132595052	-	.	gene_id "ENSRNOG00000053054"; transcript_id "ENSRNOG00000053054_tx_1"; exon_id "7_131566176_131572072_-"; exonnum "9"; txlen "7204";
7	ENSEMBL114_rn	exon	131566176	131572072	0.0965970151474021	-	.	gene_id "ENSRNOG00000053054"; transcript_id "ENSRNOG00000053054_tx_10"; exon_id "7_131566176_131572072_-"; exonnum "12"; txlen "7575";
7	ENSEMBL114_rn	exon	131566176	131572072	0.817618225853771	-	.	gene_id "ENSRNOG00000053054"; transcript_id "ENSRNOG00000053054_tx_2"; exon_id "7_131566176_131572072_-"; exonnum "10"; txlen "7356";
7	ENSEMBL114_rn	exon	131566176	131572072	0.571250219029285	-	.	gene_id "ENSRNOG00000053054"; transcript_id "ENSRNOG00000053054_tx_3"; exon_id "7_131566176_131572072_-"; exonnum "8"; txlen "7205";
7	ENSEMBL114_rn	exon	131566176	131572072	0.190995265863257	-	.	gene_id "ENSRNOG00000053054"; transcript_id "ENSRNOG00000053054_tx_4"; exon_id "7_131566176_131572072_-"; exonnum "11"; txlen "7483";
7	ENSEMBL114_rn	exon	131566176	131572072	0.172177091094411	-	.	gene_id "ENSRNOG00000053054"; transcript_id "ENSRNOG00000053054_tx_5"; exon_id "7_131566176_131572072_-"; exonnum "9"; txlen "7192";
7	ENSEMBL114_rn	exon	131566176	131572072	0.153988219624366	-	.	gene_id "ENSRNOG00000053054"; transcript_id "ENSRNOG00000053054_tx_6"; exon_id "7_131566176_131572072_-"; exonnum "5"; txlen "6364";
7	ENSEMBL114_rn	exon	131566176	131572072	0.153988219624366	-	.	gene_id "ENSRNOG00000053054"; transcript_id "ENSRNOG00000053054_tx_7"; exon_id "7_131566176_131572072_-"; exonnum "4"; txlen "6200";
7	ENSEMBL114_rn	exon	131566176	131572072	0.153988219624366	-	.	gene_id "ENSRNOG00000053054"; transcript_id "ENSRNOG00000053054_tx_8"; exon_id "7_131566176_131572072_-"; exonnum "4"; txlen "6293";
7	ENSEMBL114_rn	exon	131566176	131572072	0.115916418176883	-	.	gene_id "ENSRNOG00000053054"; transcript_id "ENSRNOG00000053054_tx_9"; exon_id "7_131566176_131572072_-"; exonnum "11"; txlen "7448";
7	ensembl	gene	131566176	131596938	0	-	.	gene_id "ENSRNOG00000053054"; gene_version "3"; gene_name "Ccnt1"; gene_source "ensembl"; gene_biotype "protein_coding";
7	ensembl	transcript	131566176	131596938	0	-	.	gene_id "ENSRNOG00000053054"; gene_version "3"; transcript_id "ENSRNOT00000129768"; transcript_version "1"; gene_name "Ccnt1"; gene_source "ensembl"; gene_biotype "protein_coding"; transcript_name "Ccnt1-202"; transcript_source "ensembl"; transcript_biotype "protein_coding"; tag "Ensembl_canonical";
7	ensembl	stop_codon	131570675	131570677	0	-	0	gene_id "ENSRNOG00000053054"; gene_version "3"; transcript_id "ENSRNOT00000129768"; transcript_version "1"; exon_number "9"; gene_name "Ccnt1"; gene_source "ensembl"; gene_biotype "protein_coding"; transcript_name "Ccnt1-202"; transcript_source "ensembl"; transcript_biotype "protein_coding"; tag "Ensembl_canonical";
7	ensembl	CDS	131570678	131572072	0	-	0	gene_id "ENSRNOG00000053054"; gene_version "3"; transcript_id "ENSRNOT00000129768"; transcript_version "1"; exon_number "9"; gene_name "Ccnt1"; gene_source "ensembl"; gene_biotype "protein_coding"; transcript_name "Ccnt1-202"; transcript_source "ensembl"; transcript_biotype "protein_coding"; protein_id "ENSRNOP00000106394"; protein_version "1"; tag "Ensembl_canonical";
7	ensembl	exon	131573606	131573676	0	-	.	gene_id "ENSRNOG00000053054"; gene_version "3"; transcript_id "ENSRNOT00000129768"; transcript_version "1"; exon_number "8"; gene_name "Ccnt1"; gene_source "ensembl"; gene_biotype "protein_coding"; transcript_name "Ccnt1-202"; transcript_source "ensembl"; transcript_biotype "protein_coding"; exon_id "ENSRNOE00000564451"; exon_version "1"; tag "Ensembl_canonical";
7	ensembl	CDS	131573606	131573676	0	-	2	gene_id "ENSRNOG00000053054"; gene_version "3"; transcript_id "ENSRNOT00000129768"; transcript_version "1"; exon_number "8"; gene_name "Ccnt1"; gene_source "ensembl"; gene_biotype "protein_coding"; transcript_name "Ccnt1-202"; transcript_source "ensembl"; transcript_biotype "protein_coding"; protein_id "ENSRNOP00000106394"; protein_version "1"; tag "Ensembl_canonical";
7	ENSEMBL114_rn	exon	131573606	131573676	1.17110132595052	-	.	gene_id "ENSRNOG00000053054"; transcript_id "ENSRNOG00000053054_tx_1"; exon_id "7_131573606_131573676_-"; exonnum "8"; txlen "7204";
7	ENSEMBL114_rn	exon	131573606	131573676	0.0965970151474021	-	.	gene_id "ENSRNOG00000053054"; transcript_id "ENSRNOG00000053054_tx_10"; exon_id "7_131573606_131573676_-"; exonnum "11"; txlen "7575";
7	ENSEMBL114_rn	exon	131573606	131573676	0.817618225853771	-	.	gene_id "ENSRNOG00000053054"; transcript_id "ENSRNOG00000053054_tx_2"; exon_id "7_131573606_131573676_-"; exonnum "9"; txlen "7356";
7	ENSEMBL114_rn	exon	131573606	131573676	0.190995265863257	-	.	gene_id "ENSRNOG00000053054"; transcript_id "ENSRNOG00000053054_tx_4"; exon_id "7_131573606_131573676_-"; exonnum "10"; txlen "7483";
7	ENSEMBL114_rn	exon	131573606	131573676	0.172177091094411	-	.	gene_id "ENSRNOG00000053054"; transcript_id "ENSRNOG00000053054_tx_5"; exon_id "7_131573606_131573676_-"; exonnum "8"; txlen "7192";
7	ENSEMBL114_rn	exon	131573606	131573676	0.153988219624366	-	.	gene_id "ENSRNOG00000053054"; transcript_id "ENSRNOG00000053054_tx_6"; exon_id "7_131573606_131573676_-"; exonnum "4"; txlen "6364";
7	ENSEMBL114_rn	exon	131573606	131573676	0.153988219624366	-	.	gene_id "ENSRNOG00000053054"; transcript_id "ENSRNOG00000053054_tx_7"; exon_id "7_131573606_131573676_-"; exonnum "3"; txlen "6200";
7	ENSEMBL114_rn	exon	131573606	131573676	0.115916418176883	-	.	gene_id "ENSRNOG00000053054"; transcript_id "ENSRNOG00000053054_tx_9"; exon_id "7_131573606_131573676_-"; exonnum "10"; txlen "7448";
7	ensembl	exon	131573827	131573990	0	-	.	gene_id "ENSRNOG00000053054"; gene_version "3"; transcript_id "ENSRNOT00000129768"; transcript_version "1"; exon_number "7"; gene_name "Ccnt1"; gene_source "ensembl"; gene_biotype "protein_coding"; transcript_name "Ccnt1-202"; transcript_source "ensembl"; transcript_biotype "protein_coding"; exon_id "ENSRNOE00000564487"; exon_version "1"; tag "Ensembl_canonical";
7	ensembl	CDS	131573827	131573990	0	-	1	gene_id "ENSRNOG00000053054"; gene_version "3"; transcript_id "ENSRNOT00000129768"; transcript_version "1"; exon_number "7"; gene_name "Ccnt1"; gene_source "ensembl"; gene_biotype "protein_coding"; transcript_name "Ccnt1-202"; transcript_source "ensembl"; transcript_biotype "protein_coding"; protein_id "ENSRNOP00000106394"; protein_version "1"; tag "Ensembl_canonical";
7	ENSEMBL114_rn	exon	131573827	131573990	0.0965970151474021	-	.	gene_id "ENSRNOG00000053054"; transcript_id "ENSRNOG00000053054_tx_10"; exon_id "7_131573827_131573990_-"; exonnum "10"; txlen "7575";
7	ENSEMBL114_rn	exon	131573827	131573990	0.817618225853771	-	.	gene_id "ENSRNOG00000053054"; transcript_id "ENSRNOG00000053054_tx_2"; exon_id "7_131573827_131573990_-"; exonnum "8"; txlen "7356";
7	ENSEMBL114_rn	exon	131573827	131573990	0.571250219029285	-	.	gene_id "ENSRNOG00000053054"; transcript_id "ENSRNOG00000053054_tx_3"; exon_id "7_131573827_131573990_-"; exonnum "7"; txlen "7205";
7	ENSEMBL114_rn	exon	131573827	131573990	0.190995265863257	-	.	gene_id "ENSRNOG00000053054"; transcript_id "ENSRNOG00000053054_tx_4"; exon_id "7_131573827_131573990_-"; exonnum "9"; txlen "7483";
7	ENSEMBL114_rn	exon	131573827	131573990	0.153988219624366	-	.	gene_id "ENSRNOG00000053054"; transcript_id "ENSRNOG00000053054_tx_6"; exon_id "7_131573827_131573990_-"; exonnum "3"; txlen "6364";
7	ENSEMBL114_rn	exon	131573827	131573990	0.153988219624366	-	.	gene_id "ENSRNOG00000053054"; transcript_id "ENSRNOG00000053054_tx_8"; exon_id "7_131573827_131573990_-"; exonnum "3"; txlen "6293";
7	ENSEMBL114_rn	exon	131573827	131573990	0.115916418176883	-	.	gene_id "ENSRNOG00000053054"; transcript_id "ENSRNOG00000053054_tx_9"; exon_id "7_131573827_131573990_-"; exonnum "9"; txlen "7448";
7	ensembl	exon	131575622	131575667	0	-	.	gene_id "ENSRNOG00000053054"; gene_version "3"; transcript_id "ENSRNOT00000129768"; transcript_version "1"; exon_number "6"; gene_name "Ccnt1"; gene_source "ensembl"; gene_biotype "protein_coding"; transcript_name "Ccnt1-202"; transcript_source "ensembl"; transcript_biotype "protein_coding"; exon_id "ENSRNOE00000600545"; exon_version "1"; tag "Ensembl_canonical";
7	ensembl	CDS	131575622	131575667	0	-	2	gene_id "ENSRNOG00000053054"; gene_version "3"; transcript_id "ENSRNOT00000129768"; transcript_version "1"; exon_number "6"; gene_name "Ccnt1"; gene_source "ensembl"; gene_biotype "protein_coding"; transcript_name "Ccnt1-202"; transcript_source "ensembl"; transcript_biotype "protein_coding"; protein_id "ENSRNOP00000106394"; protein_version "1"; tag "Ensembl_canonical";
7	ENSEMBL114_rn	exon	131575622	131575667	1.17110132595052	-	.	gene_id "ENSRNOG00000053054"; transcript_id "ENSRNOG00000053054_tx_1"; exon_id "7_131575622_131575667_-"; exonnum "7"; txlen "7204";
7	ENSEMBL114_rn	exon	131575622	131575667	0.0965970151474021	-	.	gene_id "ENSRNOG00000053054"; transcript_id "ENSRNOG00000053054_tx_10"; exon_id "7_131575622_131575667_-"; exonnum "9"; txlen "7575";
7	ENSEMBL114_rn	exon	131575622	131575667	0.817618225853771	-	.	gene_id "ENSRNOG00000053054"; transcript_id "ENSRNOG00000053054_tx_2"; exon_id "7_131575622_131575667_-"; exonnum "7"; txlen "7356";
7	ENSEMBL114_rn	exon	131575622	131575667	0.571250219029285	-	.	gene_id "ENSRNOG00000053054"; transcript_id "ENSRNOG00000053054_tx_3"; exon_id "7_131575622_131575667_-"; exonnum "6"; txlen "7205";
7	ENSEMBL114_rn	exon	131575622	131575667	0.190995265863257	-	.	gene_id "ENSRNOG00000053054"; transcript_id "ENSRNOG00000053054_tx_4"; exon_id "7_131575622_131575667_-"; exonnum "8"; txlen "7483";
7	ENSEMBL114_rn	exon	131575622	131575667	0.172177091094411	-	.	gene_id "ENSRNOG00000053054"; transcript_id "ENSRNOG00000053054_tx_5"; exon_id "7_131575622_131575667_-"; exonnum "7"; txlen "7192";
7	ENSEMBL114_rn	exon	131575622	131575667	0.153988219624366	-	.	gene_id "ENSRNOG00000053054"; transcript_id "ENSRNOG00000053054_tx_6"; exon_id "7_131575622_131575667_-"; exonnum "2"; txlen "6364";
7	ENSEMBL114_rn	exon	131575622	131575667	0.153988219624366	-	.	gene_id "ENSRNOG00000053054"; transcript_id "ENSRNOG00000053054_tx_7"; exon_id "7_131575622_131575667_-"; exonnum "2"; txlen "6200";
7	ENSEMBL114_rn	exon	131575622	131575667	0.153988219624366	-	.	gene_id "ENSRNOG00000053054"; transcript_id "ENSRNOG00000053054_tx_8"; exon_id "7_131575622_131575667_-"; exonnum "2"; txlen "6293";
7	ENSEMBL114_rn	exon	131575622	131575667	0.115916418176883	-	.	gene_id "ENSRNOG00000053054"; transcript_id "ENSRNOG00000053054_tx_9"; exon_id "7_131575622_131575667_-"; exonnum "8"; txlen "7448";
7	sraer114_ss	exon	131578026	131578211	0.153988219624366	-	.	gene_id "ENSRNOG00000053054"; transcript_id "ENSRNOG00000053054_tx_6"; exon_id "7_131578026_131578211_-"; exonnum "1"; txlen "6364";
7	sraer114_ss	exon	131578026	131578211	0.153988219624366	-	.	gene_id "ENSRNOG00000053054"; transcript_id "ENSRNOG00000053054_tx_7"; exon_id "7_131578026_131578211_-"; exonnum "1"; txlen "6200";
7	sraer114_ss	exon	131578026	131578211	0.153988219624366	-	.	gene_id "ENSRNOG00000053054"; transcript_id "ENSRNOG00000053054_tx_8"; exon_id "7_131578026_131578211_-"; exonnum "1"; txlen "6293";
7	ensembl	exon	131578398	131578444	0	-	.	gene_id "ENSRNOG00000053054"; gene_version "3"; transcript_id "ENSRNOT00000110064"; transcript_version "2"; exon_number "6"; gene_name "Ccnt1"; gene_source "ensembl"; gene_biotype "protein_coding"; transcript_name "Ccnt1-201"; transcript_source "ensembl"; transcript_biotype "protein_coding"; exon_id "ENSRNOE00000659087"; exon_version "1";
7	ensembl	CDS	131578398	131578444	0	-	2	gene_id "ENSRNOG00000053054"; gene_version "3"; transcript_id "ENSRNOT00000110064"; transcript_version "2"; exon_number "6"; gene_name "Ccnt1"; gene_source "ensembl"; gene_biotype "protein_coding"; transcript_name "Ccnt1-201"; transcript_source "ensembl"; transcript_biotype "protein_coding"; protein_id "ENSRNOP00000081516"; protein_version "1";
7	ensembl	transcript	131578398	131596938	0	-	.	gene_id "ENSRNOG00000053054"; gene_version "3"; transcript_id "ENSRNOT00000110064"; transcript_version "2"; gene_name "Ccnt1"; gene_source "ensembl"; gene_biotype "protein_coding"; transcript_name "Ccnt1-201"; transcript_source "ensembl"; transcript_biotype "protein_coding";
7	ensembl	exon	131578887	131578949	0	-	.	gene_id "ENSRNOG00000053054"; gene_version "3"; transcript_id "ENSRNOT00000110064"; transcript_version "2"; exon_number "5"; gene_name "Ccnt1"; gene_source "ensembl"; gene_biotype "protein_coding"; transcript_name "Ccnt1-201"; transcript_source "ensembl"; transcript_biotype "protein_coding"; exon_id "ENSRNOE00000525341"; exon_version "1";
7	ensembl	CDS	131578887	131578949	0	-	2	gene_id "ENSRNOG00000053054"; gene_version "3"; transcript_id "ENSRNOT00000110064"; transcript_version "2"; exon_number "5"; gene_name "Ccnt1"; gene_source "ensembl"; gene_biotype "protein_coding"; transcript_name "Ccnt1-201"; transcript_source "ensembl"; transcript_biotype "protein_coding"; protein_id "ENSRNOP00000081516"; protein_version "1";
7	ensembl	exon	131578887	131578949	0	-	.	gene_id "ENSRNOG00000053054"; gene_version "3"; transcript_id "ENSRNOT00000129768"; transcript_version "1"; exon_number "5"; gene_name "Ccnt1"; gene_source "ensembl"; gene_biotype "protein_coding"; transcript_name "Ccnt1-202"; transcript_source "ensembl"; transcript_biotype "protein_coding"; exon_id "ENSRNOE00000525341"; exon_version "1"; tag "Ensembl_canonical";
7	ensembl	CDS	131578887	131578949	0	-	2	gene_id "ENSRNOG00000053054"; gene_version "3"; transcript_id "ENSRNOT00000129768"; transcript_version "1"; exon_number "5"; gene_name "Ccnt1"; gene_source "ensembl"; gene_biotype "protein_coding"; transcript_name "Ccnt1-202"; transcript_source "ensembl"; transcript_biotype "protein_coding"; protein_id "ENSRNOP00000106394"; protein_version "1"; tag "Ensembl_canonical";
7	ENSEMBL114_rn	exon	131578887	131578949	1.17110132595052	-	.	gene_id "ENSRNOG00000053054"; transcript_id "ENSRNOG00000053054_tx_1"; exon_id "7_131578887_131578949_-"; exonnum "6"; txlen "7204";
7	ENSEMBL114_rn	exon	131578887	131578949	0.0965970151474021	-	.	gene_id "ENSRNOG00000053054"; transcript_id "ENSRNOG00000053054_tx_10"; exon_id "7_131578887_131578949_-"; exonnum "8"; txlen "7575";
7	ENSEMBL114_rn	exon	131578887	131578949	0.817618225853771	-	.	gene_id "ENSRNOG00000053054"; transcript_id "ENSRNOG00000053054_tx_2"; exon_id "7_131578887_131578949_-"; exonnum "6"; txlen "7356";
7	ENSEMBL114_rn	exon	131578887	131578949	0.571250219029285	-	.	gene_id "ENSRNOG00000053054"; transcript_id "ENSRNOG00000053054_tx_3"; exon_id "7_131578887_131578949_-"; exonnum "5"; txlen "7205";
7	ENSEMBL114_rn	exon	131578887	131578949	0.190995265863257	-	.	gene_id "ENSRNOG00000053054"; transcript_id "ENSRNOG00000053054_tx_4"; exon_id "7_131578887_131578949_-"; exonnum "7"; txlen "7483";
7	ENSEMBL114_rn	exon	131578887	131578949	0.172177091094411	-	.	gene_id "ENSRNOG00000053054"; transcript_id "ENSRNOG00000053054_tx_5"; exon_id "7_131578887_131578949_-"; exonnum "6"; txlen "7192";
7	ENSEMBL114_rn	exon	131578887	131578949	0.115916418176883	-	.	gene_id "ENSRNOG00000053054"; transcript_id "ENSRNOG00000053054_tx_9"; exon_id "7_131578887_131578949_-"; exonnum "7"; txlen "7448";
7	ensembl	exon	131580669	131580729	0	-	.	gene_id "ENSRNOG00000053054"; gene_version "3"; transcript_id "ENSRNOT00000110064"; transcript_version "2"; exon_number "4"; gene_name "Ccnt1"; gene_source "ensembl"; gene_biotype "protein_coding"; transcript_name "Ccnt1-201"; transcript_source "ensembl"; transcript_biotype "protein_coding"; exon_id "ENSRNOE00000581359"; exon_version "1";
7	ensembl	CDS	131580669	131580729	0	-	0	gene_id "ENSRNOG00000053054"; gene_version "3"; transcript_id "ENSRNOT00000110064"; transcript_version "2"; exon_number "4"; gene_name "Ccnt1"; gene_source "ensembl"; gene_biotype "protein_coding"; transcript_name "Ccnt1-201"; transcript_source "ensembl"; transcript_biotype "protein_coding"; protein_id "ENSRNOP00000081516"; protein_version "1";
7	ensembl	exon	131580669	131580729	0	-	.	gene_id "ENSRNOG00000053054"; gene_version "3"; transcript_id "ENSRNOT00000129768"; transcript_version "1"; exon_number "4"; gene_name "Ccnt1"; gene_source "ensembl"; gene_biotype "protein_coding"; transcript_name "Ccnt1-202"; transcript_source "ensembl"; transcript_biotype "protein_coding"; exon_id "ENSRNOE00000581359"; exon_version "1"; tag "Ensembl_canonical";
7	ensembl	CDS	131580669	131580729	0	-	0	gene_id "ENSRNOG00000053054"; gene_version "3"; transcript_id "ENSRNOT00000129768"; transcript_version "1"; exon_number "4"; gene_name "Ccnt1"; gene_source "ensembl"; gene_biotype "protein_coding"; transcript_name "Ccnt1-202"; transcript_source "ensembl"; transcript_biotype "protein_coding"; protein_id "ENSRNOP00000106394"; protein_version "1"; tag "Ensembl_canonical";
7	ENSEMBL114_rn	exon	131580669	131580729	1.17110132595052	-	.	gene_id "ENSRNOG00000053054"; transcript_id "ENSRNOG00000053054_tx_1"; exon_id "7_131580669_131580729_-"; exonnum "5"; txlen "7204";
7	ENSEMBL114_rn	exon	131580669	131580729	0.0965970151474021	-	.	gene_id "ENSRNOG00000053054"; transcript_id "ENSRNOG00000053054_tx_10"; exon_id "7_131580669_131580729_-"; exonnum "7"; txlen "7575";
7	ENSEMBL114_rn	exon	131580669	131580729	0.817618225853771	-	.	gene_id "ENSRNOG00000053054"; transcript_id "ENSRNOG00000053054_tx_2"; exon_id "7_131580669_131580729_-"; exonnum "5"; txlen "7356";
7	ENSEMBL114_rn	exon	131580669	131580729	0.571250219029285	-	.	gene_id "ENSRNOG00000053054"; transcript_id "ENSRNOG00000053054_tx_3"; exon_id "7_131580669_131580729_-"; exonnum "4"; txlen "7205";
7	ENSEMBL114_rn	exon	131580669	131580729	0.190995265863257	-	.	gene_id "ENSRNOG00000053054"; transcript_id "ENSRNOG00000053054_tx_4"; exon_id "7_131580669_131580729_-"; exonnum "6"; txlen "7483";
7	ENSEMBL114_rn	exon	131580669	131580729	0.172177091094411	-	.	gene_id "ENSRNOG00000053054"; transcript_id "ENSRNOG00000053054_tx_5"; exon_id "7_131580669_131580729_-"; exonnum "5"; txlen "7192";
7	ENSEMBL114_rn	exon	131580669	131580729	0.115916418176883	-	.	gene_id "ENSRNOG00000053054"; transcript_id "ENSRNOG00000053054_tx_9"; exon_id "7_131580669_131580729_-"; exonnum "6"; txlen "7448";
7	ensembl	exon	131588067	131588195	0	-	.	gene_id "ENSRNOG00000053054"; gene_version "3"; transcript_id "ENSRNOT00000110064"; transcript_version "2"; exon_number "3"; gene_name "Ccnt1"; gene_source "ensembl"; gene_biotype "protein_coding"; transcript_name "Ccnt1-201"; transcript_source "ensembl"; transcript_biotype "protein_coding"; exon_id "ENSRNOE00000636830"; exon_version "1";
7	ensembl	CDS	131588067	131588195	0	-	0	gene_id "ENSRNOG00000053054"; gene_version "3"; transcript_id "ENSRNOT00000110064"; transcript_version "2"; exon_number "3"; gene_name "Ccnt1"; gene_source "ensembl"; gene_biotype "protein_coding"; transcript_name "Ccnt1-201"; transcript_source "ensembl"; transcript_biotype "protein_coding"; protein_id "ENSRNOP00000081516"; protein_version "1";
7	ensembl	exon	131588067	131588195	0	-	.	gene_id "ENSRNOG00000053054"; gene_version "3"; transcript_id "ENSRNOT00000129768"; transcript_version "1"; exon_number "3"; gene_name "Ccnt1"; gene_source "ensembl"; gene_biotype "protein_coding"; transcript_name "Ccnt1-202"; transcript_source "ensembl"; transcript_biotype "protein_coding"; exon_id "ENSRNOE00000636830"; exon_version "1"; tag "Ensembl_canonical";
7	ensembl	CDS	131588067	131588195	0	-	0	gene_id "ENSRNOG00000053054"; gene_version "3"; transcript_id "ENSRNOT00000129768"; transcript_version "1"; exon_number "3"; gene_name "Ccnt1"; gene_source "ensembl"; gene_biotype "protein_coding"; transcript_name "Ccnt1-202"; transcript_source "ensembl"; transcript_biotype "protein_coding"; protein_id "ENSRNOP00000106394"; protein_version "1"; tag "Ensembl_canonical";
7	ENSEMBL114_rn	exon	131588067	131588195	1.17110132595052	-	.	gene_id "ENSRNOG00000053054"; transcript_id "ENSRNOG00000053054_tx_1"; exon_id "7_131588067_131588195_-"; exonnum "4"; txlen "7204";
7	ENSEMBL114_rn	exon	131588067	131588195	0.0965970151474021	-	.	gene_id "ENSRNOG00000053054"; transcript_id "ENSRNOG00000053054_tx_10"; exon_id "7_131588067_131588195_-"; exonnum "6"; txlen "7575";
7	ENSEMBL114_rn	exon	131588067	131588195	0.817618225853771	-	.	gene_id "ENSRNOG00000053054"; transcript_id "ENSRNOG00000053054_tx_2"; exon_id "7_131588067_131588195_-"; exonnum "4"; txlen "7356";
7	ENSEMBL114_rn	exon	131588067	131588195	0.571250219029285	-	.	gene_id "ENSRNOG00000053054"; transcript_id "ENSRNOG00000053054_tx_3"; exon_id "7_131588067_131588195_-"; exonnum "3"; txlen "7205";
7	ENSEMBL114_rn	exon	131588067	131588195	0.190995265863257	-	.	gene_id "ENSRNOG00000053054"; transcript_id "ENSRNOG00000053054_tx_4"; exon_id "7_131588067_131588195_-"; exonnum "5"; txlen "7483";
7	ENSEMBL114_rn	exon	131588067	131588195	0.172177091094411	-	.	gene_id "ENSRNOG00000053054"; transcript_id "ENSRNOG00000053054_tx_5"; exon_id "7_131588067_131588195_-"; exonnum "4"; txlen "7192";
7	ENSEMBL114_rn	exon	131588067	131588195	0.115916418176883	-	.	gene_id "ENSRNOG00000053054"; transcript_id "ENSRNOG00000053054_tx_9"; exon_id "7_131588067_131588195_-"; exonnum "5"; txlen "7448";
7	sraer114_mid	exon	131593742	131593833	1.17110132595052	-	.	gene_id "ENSRNOG00000053054"; transcript_id "ENSRNOG00000053054_tx_1"; exon_id "7_131593742_131593833_-"; exonnum "3"; txlen "7204";
7	sraer114_mid	exon	131593742	131593833	0.0965970151474021	-	.	gene_id "ENSRNOG00000053054"; transcript_id "ENSRNOG00000053054_tx_10"; exon_id "7_131593742_131593833_-"; exonnum "5"; txlen "7575";
7	sraer114_mid	exon	131593742	131593833	0.115916418176883	-	.	gene_id "ENSRNOG00000053054"; transcript_id "ENSRNOG00000053054_tx_9"; exon_id "7_131593742_131593833_-"; exonnum "4"; txlen "7448";
7	ensembl	exon	131594103	131594184	0	-	.	gene_id "ENSRNOG00000053054"; gene_version "3"; transcript_id "ENSRNOT00000110064"; transcript_version "2"; exon_number "2"; gene_name "Ccnt1"; gene_source "ensembl"; gene_biotype "protein_coding"; transcript_name "Ccnt1-201"; transcript_source "ensembl"; transcript_biotype "protein_coding"; exon_id "ENSRNOE00000560436"; exon_version "1";
7	ensembl	CDS	131594103	131594184	0	-	1	gene_id "ENSRNOG00000053054"; gene_version "3"; transcript_id "ENSRNOT00000110064"; transcript_version "2"; exon_number "2"; gene_name "Ccnt1"; gene_source "ensembl"; gene_biotype "protein_coding"; transcript_name "Ccnt1-201"; transcript_source "ensembl"; transcript_biotype "protein_coding"; protein_id "ENSRNOP00000081516"; protein_version "1";
7	ensembl	exon	131594103	131594184	0	-	.	gene_id "ENSRNOG00000053054"; gene_version "3"; transcript_id "ENSRNOT00000129768"; transcript_version "1"; exon_number "2"; gene_name "Ccnt1"; gene_source "ensembl"; gene_biotype "protein_coding"; transcript_name "Ccnt1-202"; transcript_source "ensembl"; transcript_biotype "protein_coding"; exon_id "ENSRNOE00000560436"; exon_version "1"; tag "Ensembl_canonical";
7	ensembl	CDS	131594103	131594184	0	-	1	gene_id "ENSRNOG00000053054"; gene_version "3"; transcript_id "ENSRNOT00000129768"; transcript_version "1"; exon_number "2"; gene_name "Ccnt1"; gene_source "ensembl"; gene_biotype "protein_coding"; transcript_name "Ccnt1-202"; transcript_source "ensembl"; transcript_biotype "protein_coding"; protein_id "ENSRNOP00000106394"; protein_version "1"; tag "Ensembl_canonical";
7	ENSEMBL114_rn	exon	131594103	131594184	1.17110132595052	-	.	gene_id "ENSRNOG00000053054"; transcript_id "ENSRNOG00000053054_tx_1"; exon_id "7_131594103_131594184_-"; exonnum "2"; txlen "7204";
7	ENSEMBL114_rn	exon	131594103	131594184	0.0965970151474021	-	.	gene_id "ENSRNOG00000053054"; transcript_id "ENSRNOG00000053054_tx_10"; exon_id "7_131594103_131594184_-"; exonnum "4"; txlen "7575";
7	ENSEMBL114_rn	exon	131594103	131594184	0.817618225853771	-	.	gene_id "ENSRNOG00000053054"; transcript_id "ENSRNOG00000053054_tx_2"; exon_id "7_131594103_131594184_-"; exonnum "3"; txlen "7356";
7	ENSEMBL114_rn	exon	131594103	131594184	0.571250219029285	-	.	gene_id "ENSRNOG00000053054"; transcript_id "ENSRNOG00000053054_tx_3"; exon_id "7_131594103_131594184_-"; exonnum "2"; txlen "7205";
7	ENSEMBL114_rn	exon	131594103	131594184	0.190995265863257	-	.	gene_id "ENSRNOG00000053054"; transcript_id "ENSRNOG00000053054_tx_4"; exon_id "7_131594103_131594184_-"; exonnum "4"; txlen "7483";
7	ENSEMBL114_rn	exon	131594103	131594184	0.172177091094411	-	.	gene_id "ENSRNOG00000053054"; transcript_id "ENSRNOG00000053054_tx_5"; exon_id "7_131594103_131594184_-"; exonnum "3"; txlen "7192";
7	ENSEMBL114_rn	exon	131594103	131594184	0.115916418176883	-	.	gene_id "ENSRNOG00000053054"; transcript_id "ENSRNOG00000053054_tx_9"; exon_id "7_131594103_131594184_-"; exonnum "3"; txlen "7448";
7	ensembl	CDS	131596688	131596848	0	-	0	gene_id "ENSRNOG00000053054"; gene_version "3"; transcript_id "ENSRNOT00000110064"; transcript_version "2"; exon_number "1"; gene_name "Ccnt1"; gene_source "ensembl"; gene_biotype "protein_coding"; transcript_name "Ccnt1-201"; transcript_source "ensembl"; transcript_biotype "protein_coding"; protein_id "ENSRNOP00000081516"; protein_version "1";
7	ensembl	CDS	131596688	131596848	0	-	0	gene_id "ENSRNOG00000053054"; gene_version "3"; transcript_id "ENSRNOT00000129768"; transcript_version "1"; exon_number "1"; gene_name "Ccnt1"; gene_source "ensembl"; gene_biotype "protein_coding"; transcript_name "Ccnt1-202"; transcript_source "ensembl"; transcript_biotype "protein_coding"; protein_id "ENSRNOP00000106394"; protein_version "1"; tag "Ensembl_canonical";
7	ensembl	exon	131596688	131596938	0	-	.	gene_id "ENSRNOG00000053054"; gene_version "3"; transcript_id "ENSRNOT00000110064"; transcript_version "2"; exon_number "1"; gene_name "Ccnt1"; gene_source "ensembl"; gene_biotype "protein_coding"; transcript_name "Ccnt1-201"; transcript_source "ensembl"; transcript_biotype "protein_coding"; exon_id "ENSRNOE00000545326"; exon_version "3";
7	ensembl	exon	131596688	131596938	0	-	.	gene_id "ENSRNOG00000053054"; gene_version "3"; transcript_id "ENSRNOT00000129768"; transcript_version "1"; exon_number "1"; gene_name "Ccnt1"; gene_source "ensembl"; gene_biotype "protein_coding"; transcript_name "Ccnt1-202"; transcript_source "ensembl"; transcript_biotype "protein_coding"; exon_id "ENSRNOE00000545326"; exon_version "3"; tag "Ensembl_canonical";
7	sraer114_mid	exon	131596688	131597450	1.17110132595052	-	.	gene_id "ENSRNOG00000053054"; transcript_id "ENSRNOG00000053054_tx_1"; exon_id "7_131596688_131597450_-"; exonnum "1"; txlen "7204";
7	sraer114_mid	exon	131596688	131597450	0.0965970151474021	-	.	gene_id "ENSRNOG00000053054"; transcript_id "ENSRNOG00000053054_tx_10"; exon_id "7_131596688_131597450_-"; exonnum "3"; txlen "7575";
7	sraer114_mid	exon	131596688	131597450	0.817618225853771	-	.	gene_id "ENSRNOG00000053054"; transcript_id "ENSRNOG00000053054_tx_2"; exon_id "7_131596688_131597450_-"; exonnum "2"; txlen "7356";
7	sraer114_mid	exon	131596688	131597450	0.571250219029285	-	.	gene_id "ENSRNOG00000053054"; transcript_id "ENSRNOG00000053054_tx_3"; exon_id "7_131596688_131597450_-"; exonnum "1"; txlen "7205";
7	sraer114_mid	exon	131596688	131597450	0.190995265863257	-	.	gene_id "ENSRNOG00000053054"; transcript_id "ENSRNOG00000053054_tx_4"; exon_id "7_131596688_131597450_-"; exonnum "3"; txlen "7483";
7	sraer114_mid	exon	131596688	131597450	0.172177091094411	-	.	gene_id "ENSRNOG00000053054"; transcript_id "ENSRNOG00000053054_tx_5"; exon_id "7_131596688_131597450_-"; exonnum "2"; txlen "7192";
7	sraer114_mid	exon	131596688	131597450	0.115916418176883	-	.	gene_id "ENSRNOG00000053054"; transcript_id "ENSRNOG00000053054_tx_9"; exon_id "7_131596688_131597450_-"; exonnum "2"; txlen "7448";
7	ensembl	start_codon	131596846	131596848	0	-	0	gene_id "ENSRNOG00000053054"; gene_version "3"; transcript_id "ENSRNOT00000110064"; transcript_version "2"; exon_number "1"; gene_name "Ccnt1"; gene_source "ensembl"; gene_biotype "protein_coding"; transcript_name "Ccnt1-201"; transcript_source "ensembl"; transcript_biotype "protein_coding";
7	ensembl	start_codon	131596846	131596848	0	-	0	gene_id "ENSRNOG00000053054"; gene_version "3"; transcript_id "ENSRNOT00000129768"; transcript_version "1"; exon_number "1"; gene_name "Ccnt1"; gene_source "ensembl"; gene_biotype "protein_coding"; transcript_name "Ccnt1-202"; transcript_source "ensembl"; transcript_biotype "protein_coding"; tag "Ensembl_canonical";
7	ensembl	five_prime_utr	131596849	131596938	0	-	.	gene_id "ENSRNOG00000053054"; gene_version "3"; transcript_id "ENSRNOT00000110064"; transcript_version "2"; gene_name "Ccnt1"; gene_source "ensembl"; gene_biotype "protein_coding"; transcript_name "Ccnt1-201"; transcript_source "ensembl"; transcript_biotype "protein_coding";
7	ensembl	five_prime_utr	131596849	131596938	0	-	.	gene_id "ENSRNOG00000053054"; gene_version "3"; transcript_id "ENSRNOT00000129768"; transcript_version "1"; gene_name "Ccnt1"; gene_source "ensembl"; gene_biotype "protein_coding"; transcript_name "Ccnt1-202"; transcript_source "ensembl"; transcript_biotype "protein_coding"; tag "Ensembl_canonical";
7	sraer114_mid	exon	131599252	131599378	0.0965970151474021	-	.	gene_id "ENSRNOG00000053054"; transcript_id "ENSRNOG00000053054_tx_10"; exon_id "7_131599252_131599378_-"; exonnum "2"; txlen "7575";
7	sraer114_mid	exon	131599252	131599378	0.190995265863257	-	.	gene_id "ENSRNOG00000053054"; transcript_id "ENSRNOG00000053054_tx_4"; exon_id "7_131599252_131599378_-"; exonnum "2"; txlen "7483";
7	sraer114_ss	exon	131599823	131599902	0.0965970151474021	-	.	gene_id "ENSRNOG00000053054"; transcript_id "ENSRNOG00000053054_tx_10"; exon_id "7_131599823_131599902_-"; exonnum "1"; txlen "7575";
7	sraer114_ss	exon	131599823	131599902	0.817618225853771	-	.	gene_id "ENSRNOG00000053054"; transcript_id "ENSRNOG00000053054_tx_2"; exon_id "7_131599823_131599902_-"; exonnum "1"; txlen "7356";
7	sraer114_ss	exon	131599823	131599902	0.190995265863257	-	.	gene_id "ENSRNOG00000053054"; transcript_id "ENSRNOG00000053054_tx_4"; exon_id "7_131599823_131599902_-"; exonnum "1"; txlen "7483";
7	sraer114_ss	exon	131599823	131599902	0.172177091094411	-	.	gene_id "ENSRNOG00000053054"; transcript_id "ENSRNOG00000053054_tx_5"; exon_id "7_131599823_131599902_-"; exonnum "1"; txlen "7192";
7	sraer114_ss	exon	131599823	131599902	0.115916418176883	-	.	gene_id "ENSRNOG00000053054"; transcript_id "ENSRNOG00000053054_tx_9"; exon_id "7_131599823_131599902_-"; exonnum "1"; txlen "7448";
7	ensembl	three_prime_utr	131621860	131624181	0	-	.	gene_id "ENSRNOG00000054757"; gene_version "3"; transcript_id "ENSRNOT00000112169"; transcript_version "2"; gene_name "Adcy6"; gene_source "ensembl"; gene_biotype "protein_coding"; transcript_name "Adcy6-203"; transcript_source "ensembl"; transcript_biotype "protein_coding";
7	ensembl	three_prime_utr	131621860	131624181	0	-	.	gene_id "ENSRNOG00000054757"; gene_version "3"; transcript_id "ENSRNOT00000109694"; transcript_version "2"; gene_name "Adcy6"; gene_source "ensembl"; gene_biotype "protein_coding"; transcript_name "Adcy6-202"; transcript_source "ensembl"; transcript_biotype "protein_coding";
7	ensembl	three_prime_utr	131621860	131624181	0	-	.	gene_id "ENSRNOG00000054757"; gene_version "3"; transcript_id "ENSRNOT00000088323"; transcript_version "3"; gene_name "Adcy6"; gene_source "ensembl"; gene_biotype "protein_coding"; transcript_name "Adcy6-201"; transcript_source "ensembl"; transcript_biotype "protein_coding"; tag "Ensembl_canonical";
7	ensembl	exon	131621860	131624307	0	-	.	gene_id "ENSRNOG00000054757"; gene_version "3"; transcript_id "ENSRNOT00000112169"; transcript_version "2"; exon_number "23"; gene_name "Adcy6"; gene_source "ensembl"; gene_biotype "protein_coding"; transcript_name "Adcy6-203"; transcript_source "ensembl"; transcript_biotype "protein_coding"; exon_id "ENSRNOE00000568420"; exon_version "1";
7	ensembl	exon	131621860	131624307	0	-	.	gene_id "ENSRNOG00000054757"; gene_version "3"; transcript_id "ENSRNOT00000109694"; transcript_version "2"; exon_number "23"; gene_name "Adcy6"; gene_source "ensembl"; gene_biotype "protein_coding"; transcript_name "Adcy6-202"; transcript_source "ensembl"; transcript_biotype "protein_coding"; exon_id "ENSRNOE00000568420"; exon_version "1";
7	ensembl	exon	131621860	131624307	0	-	.	gene_id "ENSRNOG00000054757"; gene_version "3"; transcript_id "ENSRNOT00000088323"; transcript_version "3"; exon_number "22"; gene_name "Adcy6"; gene_source "ensembl"; gene_biotype "protein_coding"; transcript_name "Adcy6-201"; transcript_source "ensembl"; transcript_biotype "protein_coding"; exon_id "ENSRNOE00000568420"; exon_version "1"; tag "Ensembl_canonical";
7	ENSEMBL114_rn	exon	131621860	131624307	34.1190639540658	-	.	gene_id "ENSRNOG00000054757"; transcript_id "ENSRNOG00000054757_tx_3"; exon_id "7_131621860_131624307_-"; exonnum "22"; txlen "5947";
7	ensembl	transcript	131621860	131637418	0	-	.	gene_id "ENSRNOG00000054757"; gene_version "3"; transcript_id "ENSRNOT00000112169"; transcript_version "2"; gene_name "Adcy6"; gene_source "ensembl"; gene_biotype "protein_coding"; transcript_name "Adcy6-203"; transcript_source "ensembl"; transcript_biotype "protein_coding";
7	ensembl	transcript	131621860	131641991	0	-	.	gene_id "ENSRNOG00000054757"; gene_version "3"; transcript_id "ENSRNOT00000109694"; transcript_version "2"; gene_name "Adcy6"; gene_source "ensembl"; gene_biotype "protein_coding"; transcript_name "Adcy6-202"; transcript_source "ensembl"; transcript_biotype "protein_coding";
7	ensembl	gene	131621860	131642770	0	-	.	gene_id "ENSRNOG00000054757"; gene_version "3"; gene_name "Adcy6"; gene_source "ensembl"; gene_biotype "protein_coding";
7	ensembl	transcript	131621860	131642770	0	-	.	gene_id "ENSRNOG00000054757"; gene_version "3"; transcript_id "ENSRNOT00000088323"; transcript_version "3"; gene_name "Adcy6"; gene_source "ensembl"; gene_biotype "protein_coding"; transcript_name "Adcy6-201"; transcript_source "ensembl"; transcript_biotype "protein_coding"; tag "Ensembl_canonical";
7	ensembl	stop_codon	131624182	131624184	0	-	0	gene_id "ENSRNOG00000054757"; gene_version "3"; transcript_id "ENSRNOT00000112169"; transcript_version "2"; exon_number "23"; gene_name "Adcy6"; gene_source "ensembl"; gene_biotype "protein_coding"; transcript_name "Adcy6-203"; transcript_source "ensembl"; transcript_biotype "protein_coding";
7	ensembl	stop_codon	131624182	131624184	0	-	0	gene_id "ENSRNOG00000054757"; gene_version "3"; transcript_id "ENSRNOT00000109694"; transcript_version "2"; exon_number "23"; gene_name "Adcy6"; gene_source "ensembl"; gene_biotype "protein_coding"; transcript_name "Adcy6-202"; transcript_source "ensembl"; transcript_biotype "protein_coding";
7	ensembl	stop_codon	131624182	131624184	0	-	0	gene_id "ENSRNOG00000054757"; gene_version "3"; transcript_id "ENSRNOT00000088323"; transcript_version "3"; exon_number "22"; gene_name "Adcy6"; gene_source "ensembl"; gene_biotype "protein_coding"; transcript_name "Adcy6-201"; transcript_source "ensembl"; transcript_biotype "protein_coding"; tag "Ensembl_canonical";
7	ensembl	CDS	131624185	131624307	0	-	0	gene_id "ENSRNOG00000054757"; gene_version "3"; transcript_id "ENSRNOT00000112169"; transcript_version "2"; exon_number "23"; gene_name "Adcy6"; gene_source "ensembl"; gene_biotype "protein_coding"; transcript_name "Adcy6-203"; transcript_source "ensembl"; transcript_biotype "protein_coding"; protein_id "ENSRNOP00000092305"; protein_version "1";
7	ensembl	CDS	131624185	131624307	0	-	0	gene_id "ENSRNOG00000054757"; gene_version "3"; transcript_id "ENSRNOT00000109694"; transcript_version "2"; exon_number "23"; gene_name "Adcy6"; gene_source "ensembl"; gene_biotype "protein_coding"; transcript_name "Adcy6-202"; transcript_source "ensembl"; transcript_biotype "protein_coding"; protein_id "ENSRNOP00000078118"; protein_version "1";
7	ensembl	CDS	131624185	131624307	0	-	0	gene_id "ENSRNOG00000054757"; gene_version "3"; transcript_id "ENSRNOT00000088323"; transcript_version "3"; exon_number "22"; gene_name "Adcy6"; gene_source "ensembl"; gene_biotype "protein_coding"; transcript_name "Adcy6-201"; transcript_source "ensembl"; transcript_biotype "protein_coding"; protein_id "ENSRNOP00000072881"; protein_version "1"; tag "Ensembl_canonical";
7	ensembl	exon	131624502	131624626	0	-	.	gene_id "ENSRNOG00000054757"; gene_version "3"; transcript_id "ENSRNOT00000112169"; transcript_version "2"; exon_number "22"; gene_name "Adcy6"; gene_source "ensembl"; gene_biotype "protein_coding"; transcript_name "Adcy6-203"; transcript_source "ensembl"; transcript_biotype "protein_coding"; exon_id "ENSRNOE00000540876"; exon_version "1";
7	ensembl	CDS	131624502	131624626	0	-	2	gene_id "ENSRNOG00000054757"; gene_version "3"; transcript_id "ENSRNOT00000112169"; transcript_version "2"; exon_number "22"; gene_name "Adcy6"; gene_source "ensembl"; gene_biotype "protein_coding"; transcript_name "Adcy6-203"; transcript_source "ensembl"; transcript_biotype "protein_coding"; protein_id "ENSRNOP00000092305"; protein_version "1";
7	ensembl	exon	131624502	131624626	0	-	.	gene_id "ENSRNOG00000054757"; gene_version "3"; transcript_id "ENSRNOT00000109694"; transcript_version "2"; exon_number "22"; gene_name "Adcy6"; gene_source "ensembl"; gene_biotype "protein_coding"; transcript_name "Adcy6-202"; transcript_source "ensembl"; transcript_biotype "protein_coding"; exon_id "ENSRNOE00000540876"; exon_version "1";
7	ensembl	CDS	131624502	131624626	0	-	2	gene_id "ENSRNOG00000054757"; gene_version "3"; transcript_id "ENSRNOT00000109694"; transcript_version "2"; exon_number "22"; gene_name "Adcy6"; gene_source "ensembl"; gene_biotype "protein_coding"; transcript_name "Adcy6-202"; transcript_source "ensembl"; transcript_biotype "protein_coding"; protein_id "ENSRNOP00000078118"; protein_version "1";
7	ensembl	exon	131624502	131624626	0	-	.	gene_id "ENSRNOG00000054757"; gene_version "3"; transcript_id "ENSRNOT00000088323"; transcript_version "3"; exon_number "21"; gene_name "Adcy6"; gene_source "ensembl"; gene_biotype "protein_coding"; transcript_name "Adcy6-201"; transcript_source "ensembl"; transcript_biotype "protein_coding"; exon_id "ENSRNOE00000540876"; exon_version "1"; tag "Ensembl_canonical";
7	ensembl	CDS	131624502	131624626	0	-	2	gene_id "ENSRNOG00000054757"; gene_version "3"; transcript_id "ENSRNOT00000088323"; transcript_version "3"; exon_number "21"; gene_name "Adcy6"; gene_source "ensembl"; gene_biotype "protein_coding"; transcript_name "Adcy6-201"; transcript_source "ensembl"; transcript_biotype "protein_coding"; protein_id "ENSRNOP00000072881"; protein_version "1"; tag "Ensembl_canonical";
7	ENSEMBL114_rn	exon	131624502	131624626	34.1190639540658	-	.	gene_id "ENSRNOG00000054757"; transcript_id "ENSRNOG00000054757_tx_3"; exon_id "7_131624502_131624626_-"; exonnum "21"; txlen "5947";
7	ensembl	exon	131625318	131625522	0	-	.	gene_id "ENSRNOG00000054757"; gene_version "3"; transcript_id "ENSRNOT00000112169"; transcript_version "2"; exon_number "21"; gene_name "Adcy6"; gene_source "ensembl"; gene_biotype "protein_coding"; transcript_name "Adcy6-203"; transcript_source "ensembl"; transcript_biotype "protein_coding"; exon_id "ENSRNOE00000524670"; exon_version "1";
7	ensembl	CDS	131625318	131625522	0	-	0	gene_id "ENSRNOG00000054757"; gene_version "3"; transcript_id "ENSRNOT00000112169"; transcript_version "2"; exon_number "21"; gene_name "Adcy6"; gene_source "ensembl"; gene_biotype "protein_coding"; transcript_name "Adcy6-203"; transcript_source "ensembl"; transcript_biotype "protein_coding"; protein_id "ENSRNOP00000092305"; protein_version "1";
7	ensembl	exon	131625318	131625522	0	-	.	gene_id "ENSRNOG00000054757"; gene_version "3"; transcript_id "ENSRNOT00000109694"; transcript_version "2"; exon_number "21"; gene_name "Adcy6"; gene_source "ensembl"; gene_biotype "protein_coding"; transcript_name "Adcy6-202"; transcript_source "ensembl"; transcript_biotype "protein_coding"; exon_id "ENSRNOE00000524670"; exon_version "1";
7	ensembl	CDS	131625318	131625522	0	-	0	gene_id "ENSRNOG00000054757"; gene_version "3"; transcript_id "ENSRNOT00000109694"; transcript_version "2"; exon_number "21"; gene_name "Adcy6"; gene_source "ensembl"; gene_biotype "protein_coding"; transcript_name "Adcy6-202"; transcript_source "ensembl"; transcript_biotype "protein_coding"; protein_id "ENSRNOP00000078118"; protein_version "1";
7	ensembl	exon	131625318	131625522	0	-	.	gene_id "ENSRNOG00000054757"; gene_version "3"; transcript_id "ENSRNOT00000088323"; transcript_version "3"; exon_number "20"; gene_name "Adcy6"; gene_source "ensembl"; gene_biotype "protein_coding"; transcript_name "Adcy6-201"; transcript_source "ensembl"; transcript_biotype "protein_coding"; exon_id "ENSRNOE00000524670"; exon_version "1"; tag "Ensembl_canonical";
7	ensembl	CDS	131625318	131625522	0	-	0	gene_id "ENSRNOG00000054757"; gene_version "3"; transcript_id "ENSRNOT00000088323"; transcript_version "3"; exon_number "20"; gene_name "Adcy6"; gene_source "ensembl"; gene_biotype "protein_coding"; transcript_name "Adcy6-201"; transcript_source "ensembl"; transcript_biotype "protein_coding"; protein_id "ENSRNOP00000072881"; protein_version "1"; tag "Ensembl_canonical";
7	ENSEMBL114_rn	exon	131625318	131625522	34.1190639540658	-	.	gene_id "ENSRNOG00000054757"; transcript_id "ENSRNOG00000054757_tx_3"; exon_id "7_131625318_131625522_-"; exonnum "20"; txlen "5947";
7	ensembl	exon	131626275	131626538	0	-	.	gene_id "ENSRNOG00000054757"; gene_version "3"; transcript_id "ENSRNOT00000112169"; transcript_version "2"; exon_number "20"; gene_name "Adcy6"; gene_source "ensembl"; gene_biotype "protein_coding"; transcript_name "Adcy6-203"; transcript_source "ensembl"; transcript_biotype "protein_coding"; exon_id "ENSRNOE00000568497"; exon_version "1";
7	ensembl	CDS	131626275	131626538	0	-	0	gene_id "ENSRNOG00000054757"; gene_version "3"; transcript_id "ENSRNOT00000112169"; transcript_version "2"; exon_number "20"; gene_name "Adcy6"; gene_source "ensembl"; gene_biotype "protein_coding"; transcript_name "Adcy6-203"; transcript_source "ensembl"; transcript_biotype "protein_coding"; protein_id "ENSRNOP00000092305"; protein_version "1";
7	ensembl	exon	131626275	131626538	0	-	.	gene_id "ENSRNOG00000054757"; gene_version "3"; transcript_id "ENSRNOT00000109694"; transcript_version "2"; exon_number "20"; gene_name "Adcy6"; gene_source "ensembl"; gene_biotype "protein_coding"; transcript_name "Adcy6-202"; transcript_source "ensembl"; transcript_biotype "protein_coding"; exon_id "ENSRNOE00000568497"; exon_version "1";
7	ensembl	CDS	131626275	131626538	0	-	0	gene_id "ENSRNOG00000054757"; gene_version "3"; transcript_id "ENSRNOT00000109694"; transcript_version "2"; exon_number "20"; gene_name "Adcy6"; gene_source "ensembl"; gene_biotype "protein_coding"; transcript_name "Adcy6-202"; transcript_source "ensembl"; transcript_biotype "protein_coding"; protein_id "ENSRNOP00000078118"; protein_version "1";
7	ensembl	exon	131626275	131626538	0	-	.	gene_id "ENSRNOG00000054757"; gene_version "3"; transcript_id "ENSRNOT00000088323"; transcript_version "3"; exon_number "19"; gene_name "Adcy6"; gene_source "ensembl"; gene_biotype "protein_coding"; transcript_name "Adcy6-201"; transcript_source "ensembl"; transcript_biotype "protein_coding"; exon_id "ENSRNOE00000568497"; exon_version "1"; tag "Ensembl_canonical";
7	ensembl	CDS	131626275	131626538	0	-	0	gene_id "ENSRNOG00000054757"; gene_version "3"; transcript_id "ENSRNOT00000088323"; transcript_version "3"; exon_number "19"; gene_name "Adcy6"; gene_source "ensembl"; gene_biotype "protein_coding"; transcript_name "Adcy6-201"; transcript_source "ensembl"; transcript_biotype "protein_coding"; protein_id "ENSRNOP00000072881"; protein_version "1"; tag "Ensembl_canonical";
7	ENSEMBL114_rn	exon	131626275	131626538	34.1190639540658	-	.	gene_id "ENSRNOG00000054757"; transcript_id "ENSRNOG00000054757_tx_3"; exon_id "7_131626275_131626538_-"; exonnum "19"; txlen "5947";
7	ensembl	exon	131626590	131626649	0	-	.	gene_id "ENSRNOG00000054757"; gene_version "3"; transcript_id "ENSRNOT00000112169"; transcript_version "2"; exon_number "19"; gene_name "Adcy6"; gene_source "ensembl"; gene_biotype "protein_coding"; transcript_name "Adcy6-203"; transcript_source "ensembl"; transcript_biotype "protein_coding"; exon_id "ENSRNOE00000598572"; exon_version "1";
7	ensembl	CDS	131626590	131626649	0	-	0	gene_id "ENSRNOG00000054757"; gene_version "3"; transcript_id "ENSRNOT00000112169"; transcript_version "2"; exon_number "19"; gene_name "Adcy6"; gene_source "ensembl"; gene_biotype "protein_coding"; transcript_name "Adcy6-203"; transcript_source "ensembl"; transcript_biotype "protein_coding"; protein_id "ENSRNOP00000092305"; protein_version "1";
7	ensembl	exon	131626590	131626649	0	-	.	gene_id "ENSRNOG00000054757"; gene_version "3"; transcript_id "ENSRNOT00000109694"; transcript_version "2"; exon_number "19"; gene_name "Adcy6"; gene_source "ensembl"; gene_biotype "protein_coding"; transcript_name "Adcy6-202"; transcript_source "ensembl"; transcript_biotype "protein_coding"; exon_id "ENSRNOE00000598572"; exon_version "1";
7	ensembl	CDS	131626590	131626649	0	-	0	gene_id "ENSRNOG00000054757"; gene_version "3"; transcript_id "ENSRNOT00000109694"; transcript_version "2"; exon_number "19"; gene_name "Adcy6"; gene_source "ensembl"; gene_biotype "protein_coding"; transcript_name "Adcy6-202"; transcript_source "ensembl"; transcript_biotype "protein_coding"; protein_id "ENSRNOP00000078118"; protein_version "1";
7	ensembl	exon	131626692	131626746	0	-	.	gene_id "ENSRNOG00000054757"; gene_version "3"; transcript_id "ENSRNOT00000112169"; transcript_version "2"; exon_number "18"; gene_name "Adcy6"; gene_source "ensembl"; gene_biotype "protein_coding"; transcript_name "Adcy6-203"; transcript_source "ensembl"; transcript_biotype "protein_coding"; exon_id "ENSRNOE00000613264"; exon_version "1";
7	ensembl	CDS	131626692	131626746	0	-	1	gene_id "ENSRNOG00000054757"; gene_version "3"; transcript_id "ENSRNOT00000112169"; transcript_version "2"; exon_number "18"; gene_name "Adcy6"; gene_source "ensembl"; gene_biotype "protein_coding"; transcript_name "Adcy6-203"; transcript_source "ensembl"; transcript_biotype "protein_coding"; protein_id "ENSRNOP00000092305"; protein_version "1";
7	ensembl	exon	131626692	131626746	0	-	.	gene_id "ENSRNOG00000054757"; gene_version "3"; transcript_id "ENSRNOT00000109694"; transcript_version "2"; exon_number "18"; gene_name "Adcy6"; gene_source "ensembl"; gene_biotype "protein_coding"; transcript_name "Adcy6-202"; transcript_source "ensembl"; transcript_biotype "protein_coding"; exon_id "ENSRNOE00000613264"; exon_version "1";
7	ensembl	CDS	131626692	131626746	0	-	1	gene_id "ENSRNOG00000054757"; gene_version "3"; transcript_id "ENSRNOT00000109694"; transcript_version "2"; exon_number "18"; gene_name "Adcy6"; gene_source "ensembl"; gene_biotype "protein_coding"; transcript_name "Adcy6-202"; transcript_source "ensembl"; transcript_biotype "protein_coding"; protein_id "ENSRNOP00000078118"; protein_version "1";
7	ensembl	exon	131626843	131626972	0	-	.	gene_id "ENSRNOG00000054757"; gene_version "3"; transcript_id "ENSRNOT00000088323"; transcript_version "3"; exon_number "18"; gene_name "Adcy6"; gene_source "ensembl"; gene_biotype "protein_coding"; transcript_name "Adcy6-201"; transcript_source "ensembl"; transcript_biotype "protein_coding"; exon_id "ENSRNOE00000574739"; exon_version "1"; tag "Ensembl_canonical";
7	ensembl	CDS	131626843	131626972	0	-	1	gene_id "ENSRNOG00000054757"; gene_version "3"; transcript_id "ENSRNOT00000088323"; transcript_version "3"; exon_number "18"; gene_name "Adcy6"; gene_source "ensembl"; gene_biotype "protein_coding"; transcript_name "Adcy6-201"; transcript_source "ensembl"; transcript_biotype "protein_coding"; protein_id "ENSRNOP00000072881"; protein_version "1"; tag "Ensembl_canonical";
7	ENSEMBL114_rn	exon	131626843	131626972	34.1190639540658	-	.	gene_id "ENSRNOG00000054757"; transcript_id "ENSRNOG00000054757_tx_3"; exon_id "7_131626843_131626972_-"; exonnum "18"; txlen "5947";
7	ensembl	exon	131627056	131627091	0	-	.	gene_id "ENSRNOG00000054757"; gene_version "3"; transcript_id "ENSRNOT00000088323"; transcript_version "3"; exon_number "17"; gene_name "Adcy6"; gene_source "ensembl"; gene_biotype "protein_coding"; transcript_name "Adcy6-201"; transcript_source "ensembl"; transcript_biotype "protein_coding"; exon_id "ENSRNOE00000566514"; exon_version "1"; tag "Ensembl_canonical";
7	ensembl	CDS	131627056	131627091	0	-	1	gene_id "ENSRNOG00000054757"; gene_version "3"; transcript_id "ENSRNOT00000088323"; transcript_version "3"; exon_number "17"; gene_name "Adcy6"; gene_source "ensembl"; gene_biotype "protein_coding"; transcript_name "Adcy6-201"; transcript_source "ensembl"; transcript_biotype "protein_coding"; protein_id "ENSRNOP00000072881"; protein_version "1"; tag "Ensembl_canonical";
7	ENSEMBL114_rn	exon	131627056	131627091	34.1190639540658	-	.	gene_id "ENSRNOG00000054757"; transcript_id "ENSRNOG00000054757_tx_3"; exon_id "7_131627056_131627091_-"; exonnum "17"; txlen "5947";
7	ensembl	exon	131627065	131627091	0	-	.	gene_id "ENSRNOG00000054757"; gene_version "3"; transcript_id "ENSRNOT00000112169"; transcript_version "2"; exon_number "17"; gene_name "Adcy6"; gene_source "ensembl"; gene_biotype "protein_coding"; transcript_name "Adcy6-203"; transcript_source "ensembl"; transcript_biotype "protein_coding"; exon_id "ENSRNOE00000611163"; exon_version "1";
7	ensembl	CDS	131627065	131627091	0	-	1	gene_id "ENSRNOG00000054757"; gene_version "3"; transcript_id "ENSRNOT00000112169"; transcript_version "2"; exon_number "17"; gene_name "Adcy6"; gene_source "ensembl"; gene_biotype "protein_coding"; transcript_name "Adcy6-203"; transcript_source "ensembl"; transcript_biotype "protein_coding"; protein_id "ENSRNOP00000092305"; protein_version "1";
7	ensembl	exon	131627065	131627091	0	-	.	gene_id "ENSRNOG00000054757"; gene_version "3"; transcript_id "ENSRNOT00000109694"; transcript_version "2"; exon_number "17"; gene_name "Adcy6"; gene_source "ensembl"; gene_biotype "protein_coding"; transcript_name "Adcy6-202"; transcript_source "ensembl"; transcript_biotype "protein_coding"; exon_id "ENSRNOE00000611163"; exon_version "1";
7	ensembl	CDS	131627065	131627091	0	-	1	gene_id "ENSRNOG00000054757"; gene_version "3"; transcript_id "ENSRNOT00000109694"; transcript_version "2"; exon_number "17"; gene_name "Adcy6"; gene_source "ensembl"; gene_biotype "protein_coding"; transcript_name "Adcy6-202"; transcript_source "ensembl"; transcript_biotype "protein_coding"; protein_id "ENSRNOP00000078118"; protein_version "1";
7	ensembl	exon	131628059	131628237	0	-	.	gene_id "ENSRNOG00000054757"; gene_version "3"; transcript_id "ENSRNOT00000112169"; transcript_version "2"; exon_number "16"; gene_name "Adcy6"; gene_source "ensembl"; gene_biotype "protein_coding"; transcript_name "Adcy6-203"; transcript_source "ensembl"; transcript_biotype "protein_coding"; exon_id "ENSRNOE00000532361"; exon_version "1";
7	ensembl	CDS	131628059	131628237	0	-	0	gene_id "ENSRNOG00000054757"; gene_version "3"; transcript_id "ENSRNOT00000112169"; transcript_version "2"; exon_number "16"; gene_name "Adcy6"; gene_source "ensembl"; gene_biotype "protein_coding"; transcript_name "Adcy6-203"; transcript_source "ensembl"; transcript_biotype "protein_coding"; protein_id "ENSRNOP00000092305"; protein_version "1";
7	ensembl	exon	131628059	131628237	0	-	.	gene_id "ENSRNOG00000054757"; gene_version "3"; transcript_id "ENSRNOT00000109694"; transcript_version "2"; exon_number "16"; gene_name "Adcy6"; gene_source "ensembl"; gene_biotype "protein_coding"; transcript_name "Adcy6-202"; transcript_source "ensembl"; transcript_biotype "protein_coding"; exon_id "ENSRNOE00000532361"; exon_version "1";
7	ensembl	CDS	131628059	131628237	0	-	0	gene_id "ENSRNOG00000054757"; gene_version "3"; transcript_id "ENSRNOT00000109694"; transcript_version "2"; exon_number "16"; gene_name "Adcy6"; gene_source "ensembl"; gene_biotype "protein_coding"; transcript_name "Adcy6-202"; transcript_source "ensembl"; transcript_biotype "protein_coding"; protein_id "ENSRNOP00000078118"; protein_version "1";
7	ensembl	exon	131628059	131628237	0	-	.	gene_id "ENSRNOG00000054757"; gene_version "3"; transcript_id "ENSRNOT00000088323"; transcript_version "3"; exon_number "16"; gene_name "Adcy6"; gene_source "ensembl"; gene_biotype "protein_coding"; transcript_name "Adcy6-201"; transcript_source "ensembl"; transcript_biotype "protein_coding"; exon_id "ENSRNOE00000532361"; exon_version "1"; tag "Ensembl_canonical";
7	ensembl	CDS	131628059	131628237	0	-	0	gene_id "ENSRNOG00000054757"; gene_version "3"; transcript_id "ENSRNOT00000088323"; transcript_version "3"; exon_number "16"; gene_name "Adcy6"; gene_source "ensembl"; gene_biotype "protein_coding"; transcript_name "Adcy6-201"; transcript_source "ensembl"; transcript_biotype "protein_coding"; protein_id "ENSRNOP00000072881"; protein_version "1"; tag "Ensembl_canonical";
7	ENSEMBL114_rn	exon	131628059	131628237	34.1190639540658	-	.	gene_id "ENSRNOG00000054757"; transcript_id "ENSRNOG00000054757_tx_3"; exon_id "7_131628059_131628237_-"; exonnum "16"; txlen "5947";
7	ensembl	exon	131628517	131628675	0	-	.	gene_id "ENSRNOG00000054757"; gene_version "3"; transcript_id "ENSRNOT00000112169"; transcript_version "2"; exon_number "15"; gene_name "Adcy6"; gene_source "ensembl"; gene_biotype "protein_coding"; transcript_name "Adcy6-203"; transcript_source "ensembl"; transcript_biotype "protein_coding"; exon_id "ENSRNOE00000567032"; exon_version "1";
7	ensembl	CDS	131628517	131628675	0	-	0	gene_id "ENSRNOG00000054757"; gene_version "3"; transcript_id "ENSRNOT00000112169"; transcript_version "2"; exon_number "15"; gene_name "Adcy6"; gene_source "ensembl"; gene_biotype "protein_coding"; transcript_name "Adcy6-203"; transcript_source "ensembl"; transcript_biotype "protein_coding"; protein_id "ENSRNOP00000092305"; protein_version "1";
7	ensembl	exon	131628517	131628675	0	-	.	gene_id "ENSRNOG00000054757"; gene_version "3"; transcript_id "ENSRNOT00000109694"; transcript_version "2"; exon_number "15"; gene_name "Adcy6"; gene_source "ensembl"; gene_biotype "protein_coding"; transcript_name "Adcy6-202"; transcript_source "ensembl"; transcript_biotype "protein_coding"; exon_id "ENSRNOE00000567032"; exon_version "1";
7	ensembl	CDS	131628517	131628675	0	-	0	gene_id "ENSRNOG00000054757"; gene_version "3"; transcript_id "ENSRNOT00000109694"; transcript_version "2"; exon_number "15"; gene_name "Adcy6"; gene_source "ensembl"; gene_biotype "protein_coding"; transcript_name "Adcy6-202"; transcript_source "ensembl"; transcript_biotype "protein_coding"; protein_id "ENSRNOP00000078118"; protein_version "1";
7	ensembl	exon	131628517	131628675	0	-	.	gene_id "ENSRNOG00000054757"; gene_version "3"; transcript_id "ENSRNOT00000088323"; transcript_version "3"; exon_number "15"; gene_name "Adcy6"; gene_source "ensembl"; gene_biotype "protein_coding"; transcript_name "Adcy6-201"; transcript_source "ensembl"; transcript_biotype "protein_coding"; exon_id "ENSRNOE00000567032"; exon_version "1"; tag "Ensembl_canonical";
7	ensembl	CDS	131628517	131628675	0	-	0	gene_id "ENSRNOG00000054757"; gene_version "3"; transcript_id "ENSRNOT00000088323"; transcript_version "3"; exon_number "15"; gene_name "Adcy6"; gene_source "ensembl"; gene_biotype "protein_coding"; transcript_name "Adcy6-201"; transcript_source "ensembl"; transcript_biotype "protein_coding"; protein_id "ENSRNOP00000072881"; protein_version "1"; tag "Ensembl_canonical";
7	ENSEMBL114_rn	exon	131628517	131628675	34.1190639540658	-	.	gene_id "ENSRNOG00000054757"; transcript_id "ENSRNOG00000054757_tx_3"; exon_id "7_131628517_131628675_-"; exonnum "15"; txlen "5947";
7	ensembl	exon	131628947	131629063	0	-	.	gene_id "ENSRNOG00000054757"; gene_version "3"; transcript_id "ENSRNOT00000112169"; transcript_version "2"; exon_number "14"; gene_name "Adcy6"; gene_source "ensembl"; gene_biotype "protein_coding"; transcript_name "Adcy6-203"; transcript_source "ensembl"; transcript_biotype "protein_coding"; exon_id "ENSRNOE00000521330"; exon_version "1";
7	ensembl	CDS	131628947	131629063	0	-	0	gene_id "ENSRNOG00000054757"; gene_version "3"; transcript_id "ENSRNOT00000112169"; transcript_version "2"; exon_number "14"; gene_name "Adcy6"; gene_source "ensembl"; gene_biotype "protein_coding"; transcript_name "Adcy6-203"; transcript_source "ensembl"; transcript_biotype "protein_coding"; protein_id "ENSRNOP00000092305"; protein_version "1";
7	ensembl	exon	131628947	131629063	0	-	.	gene_id "ENSRNOG00000054757"; gene_version "3"; transcript_id "ENSRNOT00000109694"; transcript_version "2"; exon_number "14"; gene_name "Adcy6"; gene_source "ensembl"; gene_biotype "protein_coding"; transcript_name "Adcy6-202"; transcript_source "ensembl"; transcript_biotype "protein_coding"; exon_id "ENSRNOE00000521330"; exon_version "1";
7	ensembl	CDS	131628947	131629063	0	-	0	gene_id "ENSRNOG00000054757"; gene_version "3"; transcript_id "ENSRNOT00000109694"; transcript_version "2"; exon_number "14"; gene_name "Adcy6"; gene_source "ensembl"; gene_biotype "protein_coding"; transcript_name "Adcy6-202"; transcript_source "ensembl"; transcript_biotype "protein_coding"; protein_id "ENSRNOP00000078118"; protein_version "1";
7	ensembl	exon	131628947	131629063	0	-	.	gene_id "ENSRNOG00000054757"; gene_version "3"; transcript_id "ENSRNOT00000088323"; transcript_version "3"; exon_number "14"; gene_name "Adcy6"; gene_source "ensembl"; gene_biotype "protein_coding"; transcript_name "Adcy6-201"; transcript_source "ensembl"; transcript_biotype "protein_coding"; exon_id "ENSRNOE00000521330"; exon_version "1"; tag "Ensembl_canonical";
7	ensembl	CDS	131628947	131629063	0	-	0	gene_id "ENSRNOG00000054757"; gene_version "3"; transcript_id "ENSRNOT00000088323"; transcript_version "3"; exon_number "14"; gene_name "Adcy6"; gene_source "ensembl"; gene_biotype "protein_coding"; transcript_name "Adcy6-201"; transcript_source "ensembl"; transcript_biotype "protein_coding"; protein_id "ENSRNOP00000072881"; protein_version "1"; tag "Ensembl_canonical";
7	ENSEMBL114_rn	exon	131628947	131629063	34.1190639540658	-	.	gene_id "ENSRNOG00000054757"; transcript_id "ENSRNOG00000054757_tx_3"; exon_id "7_131628947_131629063_-"; exonnum "14"; txlen "5947";
7	ensembl	exon	131629209	131629296	0	-	.	gene_id "ENSRNOG00000054757"; gene_version "3"; transcript_id "ENSRNOT00000112169"; transcript_version "2"; exon_number "13"; gene_name "Adcy6"; gene_source "ensembl"; gene_biotype "protein_coding"; transcript_name "Adcy6-203"; transcript_source "ensembl"; transcript_biotype "protein_coding"; exon_id "ENSRNOE00000566690"; exon_version "1";
7	ensembl	CDS	131629209	131629296	0	-	1	gene_id "ENSRNOG00000054757"; gene_version "3"; transcript_id "ENSRNOT00000112169"; transcript_version "2"; exon_number "13"; gene_name "Adcy6"; gene_source "ensembl"; gene_biotype "protein_coding"; transcript_name "Adcy6-203"; transcript_source "ensembl"; transcript_biotype "protein_coding"; protein_id "ENSRNOP00000092305"; protein_version "1";
7	ensembl	exon	131629209	131629296	0	-	.	gene_id "ENSRNOG00000054757"; gene_version "3"; transcript_id "ENSRNOT00000109694"; transcript_version "2"; exon_number "13"; gene_name "Adcy6"; gene_source "ensembl"; gene_biotype "protein_coding"; transcript_name "Adcy6-202"; transcript_source "ensembl"; transcript_biotype "protein_coding"; exon_id "ENSRNOE00000566690"; exon_version "1";
7	ensembl	CDS	131629209	131629296	0	-	1	gene_id "ENSRNOG00000054757"; gene_version "3"; transcript_id "ENSRNOT00000109694"; transcript_version "2"; exon_number "13"; gene_name "Adcy6"; gene_source "ensembl"; gene_biotype "protein_coding"; transcript_name "Adcy6-202"; transcript_source "ensembl"; transcript_biotype "protein_coding"; protein_id "ENSRNOP00000078118"; protein_version "1";
7	ensembl	exon	131629209	131629296	0	-	.	gene_id "ENSRNOG00000054757"; gene_version "3"; transcript_id "ENSRNOT00000088323"; transcript_version "3"; exon_number "13"; gene_name "Adcy6"; gene_source "ensembl"; gene_biotype "protein_coding"; transcript_name "Adcy6-201"; transcript_source "ensembl"; transcript_biotype "protein_coding"; exon_id "ENSRNOE00000566690"; exon_version "1"; tag "Ensembl_canonical";
7	ensembl	CDS	131629209	131629296	0	-	1	gene_id "ENSRNOG00000054757"; gene_version "3"; transcript_id "ENSRNOT00000088323"; transcript_version "3"; exon_number "13"; gene_name "Adcy6"; gene_source "ensembl"; gene_biotype "protein_coding"; transcript_name "Adcy6-201"; transcript_source "ensembl"; transcript_biotype "protein_coding"; protein_id "ENSRNOP00000072881"; protein_version "1"; tag "Ensembl_canonical";
7	ENSEMBL114_rn	exon	131629209	131629296	34.1190639540658	-	.	gene_id "ENSRNOG00000054757"; transcript_id "ENSRNOG00000054757_tx_3"; exon_id "7_131629209_131629296_-"; exonnum "13"; txlen "5947";
7	ensembl	exon	131629587	131629684	0	-	.	gene_id "ENSRNOG00000054757"; gene_version "3"; transcript_id "ENSRNOT00000112169"; transcript_version "2"; exon_number "12"; gene_name "Adcy6"; gene_source "ensembl"; gene_biotype "protein_coding"; transcript_name "Adcy6-203"; transcript_source "ensembl"; transcript_biotype "protein_coding"; exon_id "ENSRNOE00000548063"; exon_version "1";
7	ensembl	CDS	131629587	131629684	0	-	0	gene_id "ENSRNOG00000054757"; gene_version "3"; transcript_id "ENSRNOT00000112169"; transcript_version "2"; exon_number "12"; gene_name "Adcy6"; gene_source "ensembl"; gene_biotype "protein_coding"; transcript_name "Adcy6-203"; transcript_source "ensembl"; transcript_biotype "protein_coding"; protein_id "ENSRNOP00000092305"; protein_version "1";
7	ensembl	exon	131629587	131629684	0	-	.	gene_id "ENSRNOG00000054757"; gene_version "3"; transcript_id "ENSRNOT00000109694"; transcript_version "2"; exon_number "12"; gene_name "Adcy6"; gene_source "ensembl"; gene_biotype "protein_coding"; transcript_name "Adcy6-202"; transcript_source "ensembl"; transcript_biotype "protein_coding"; exon_id "ENSRNOE00000548063"; exon_version "1";
7	ensembl	CDS	131629587	131629684	0	-	0	gene_id "ENSRNOG00000054757"; gene_version "3"; transcript_id "ENSRNOT00000109694"; transcript_version "2"; exon_number "12"; gene_name "Adcy6"; gene_source "ensembl"; gene_biotype "protein_coding"; transcript_name "Adcy6-202"; transcript_source "ensembl"; transcript_biotype "protein_coding"; protein_id "ENSRNOP00000078118"; protein_version "1";
7	ensembl	exon	131629587	131629684	0	-	.	gene_id "ENSRNOG00000054757"; gene_version "3"; transcript_id "ENSRNOT00000088323"; transcript_version "3"; exon_number "12"; gene_name "Adcy6"; gene_source "ensembl"; gene_biotype "protein_coding"; transcript_name "Adcy6-201"; transcript_source "ensembl"; transcript_biotype "protein_coding"; exon_id "ENSRNOE00000548063"; exon_version "1"; tag "Ensembl_canonical";
7	ensembl	CDS	131629587	131629684	0	-	0	gene_id "ENSRNOG00000054757"; gene_version "3"; transcript_id "ENSRNOT00000088323"; transcript_version "3"; exon_number "12"; gene_name "Adcy6"; gene_source "ensembl"; gene_biotype "protein_coding"; transcript_name "Adcy6-201"; transcript_source "ensembl"; transcript_biotype "protein_coding"; protein_id "ENSRNOP00000072881"; protein_version "1"; tag "Ensembl_canonical";
7	ENSEMBL114_rn	exon	131629587	131629684	34.1190639540658	-	.	gene_id "ENSRNOG00000054757"; transcript_id "ENSRNOG00000054757_tx_3"; exon_id "7_131629587_131629684_-"; exonnum "12"; txlen "5947";
7	ensembl	exon	131629928	131630075	0	-	.	gene_id "ENSRNOG00000054757"; gene_version "3"; transcript_id "ENSRNOT00000112169"; transcript_version "2"; exon_number "11"; gene_name "Adcy6"; gene_source "ensembl"; gene_biotype "protein_coding"; transcript_name "Adcy6-203"; transcript_source "ensembl"; transcript_biotype "protein_coding"; exon_id "ENSRNOE00000546689"; exon_version "1";
7	ensembl	CDS	131629928	131630075	0	-	1	gene_id "ENSRNOG00000054757"; gene_version "3"; transcript_id "ENSRNOT00000112169"; transcript_version "2"; exon_number "11"; gene_name "Adcy6"; gene_source "ensembl"; gene_biotype "protein_coding"; transcript_name "Adcy6-203"; transcript_source "ensembl"; transcript_biotype "protein_coding"; protein_id "ENSRNOP00000092305"; protein_version "1";
7	ensembl	exon	131629928	131630075	0	-	.	gene_id "ENSRNOG00000054757"; gene_version "3"; transcript_id "ENSRNOT00000109694"; transcript_version "2"; exon_number "11"; gene_name "Adcy6"; gene_source "ensembl"; gene_biotype "protein_coding"; transcript_name "Adcy6-202"; transcript_source "ensembl"; transcript_biotype "protein_coding"; exon_id "ENSRNOE00000546689"; exon_version "1";
7	ensembl	CDS	131629928	131630075	0	-	1	gene_id "ENSRNOG00000054757"; gene_version "3"; transcript_id "ENSRNOT00000109694"; transcript_version "2"; exon_number "11"; gene_name "Adcy6"; gene_source "ensembl"; gene_biotype "protein_coding"; transcript_name "Adcy6-202"; transcript_source "ensembl"; transcript_biotype "protein_coding"; protein_id "ENSRNOP00000078118"; protein_version "1";
7	ensembl	exon	131629928	131630075	0	-	.	gene_id "ENSRNOG00000054757"; gene_version "3"; transcript_id "ENSRNOT00000088323"; transcript_version "3"; exon_number "11"; gene_name "Adcy6"; gene_source "ensembl"; gene_biotype "protein_coding"; transcript_name "Adcy6-201"; transcript_source "ensembl"; transcript_biotype "protein_coding"; exon_id "ENSRNOE00000546689"; exon_version "1"; tag "Ensembl_canonical";
7	ensembl	CDS	131629928	131630075	0	-	1	gene_id "ENSRNOG00000054757"; gene_version "3"; transcript_id "ENSRNOT00000088323"; transcript_version "3"; exon_number "11"; gene_name "Adcy6"; gene_source "ensembl"; gene_biotype "protein_coding"; transcript_name "Adcy6-201"; transcript_source "ensembl"; transcript_biotype "protein_coding"; protein_id "ENSRNOP00000072881"; protein_version "1"; tag "Ensembl_canonical";
7	ENSEMBL114_rn	exon	131629928	131630075	34.1190639540658	-	.	gene_id "ENSRNOG00000054757"; transcript_id "ENSRNOG00000054757_tx_3"; exon_id "7_131629928_131630075_-"; exonnum "11"; txlen "5947";
7	ensembl	exon	131630274	131630299	0	-	.	gene_id "ENSRNOG00000054757"; gene_version "3"; transcript_id "ENSRNOT00000112169"; transcript_version "2"; exon_number "10"; gene_name "Adcy6"; gene_source "ensembl"; gene_biotype "protein_coding"; transcript_name "Adcy6-203"; transcript_source "ensembl"; transcript_biotype "protein_coding"; exon_id "ENSRNOE00000561699"; exon_version "1";
7	ensembl	CDS	131630274	131630299	0	-	0	gene_id "ENSRNOG00000054757"; gene_version "3"; transcript_id "ENSRNOT00000112169"; transcript_version "2"; exon_number "10"; gene_name "Adcy6"; gene_source "ensembl"; gene_biotype "protein_coding"; transcript_name "Adcy6-203"; transcript_source "ensembl"; transcript_biotype "protein_coding"; protein_id "ENSRNOP00000092305"; protein_version "1";
7	ensembl	exon	131630274	131630299	0	-	.	gene_id "ENSRNOG00000054757"; gene_version "3"; transcript_id "ENSRNOT00000109694"; transcript_version "2"; exon_number "10"; gene_name "Adcy6"; gene_source "ensembl"; gene_biotype "protein_coding"; transcript_name "Adcy6-202"; transcript_source "ensembl"; transcript_biotype "protein_coding"; exon_id "ENSRNOE00000561699"; exon_version "1";
7	ensembl	CDS	131630274	131630299	0	-	0	gene_id "ENSRNOG00000054757"; gene_version "3"; transcript_id "ENSRNOT00000109694"; transcript_version "2"; exon_number "10"; gene_name "Adcy6"; gene_source "ensembl"; gene_biotype "protein_coding"; transcript_name "Adcy6-202"; transcript_source "ensembl"; transcript_biotype "protein_coding"; protein_id "ENSRNOP00000078118"; protein_version "1";
7	ensembl	exon	131630274	131630299	0	-	.	gene_id "ENSRNOG00000054757"; gene_version "3"; transcript_id "ENSRNOT00000088323"; transcript_version "3"; exon_number "10"; gene_name "Adcy6"; gene_source "ensembl"; gene_biotype "protein_coding"; transcript_name "Adcy6-201"; transcript_source "ensembl"; transcript_biotype "protein_coding"; exon_id "ENSRNOE00000561699"; exon_version "1"; tag "Ensembl_canonical";
7	ensembl	CDS	131630274	131630299	0	-	0	gene_id "ENSRNOG00000054757"; gene_version "3"; transcript_id "ENSRNOT00000088323"; transcript_version "3"; exon_number "10"; gene_name "Adcy6"; gene_source "ensembl"; gene_biotype "protein_coding"; transcript_name "Adcy6-201"; transcript_source "ensembl"; transcript_biotype "protein_coding"; protein_id "ENSRNOP00000072881"; protein_version "1"; tag "Ensembl_canonical";
7	ENSEMBL114_rn	exon	131630274	131630299	34.1190639540658	-	.	gene_id "ENSRNOG00000054757"; transcript_id "ENSRNOG00000054757_tx_3"; exon_id "7_131630274_131630299_-"; exonnum "10"; txlen "5947";
7	ensembl	exon	131630548	131630676	0	-	.	gene_id "ENSRNOG00000054757"; gene_version "3"; transcript_id "ENSRNOT00000112169"; transcript_version "2"; exon_number "9"; gene_name "Adcy6"; gene_source "ensembl"; gene_biotype "protein_coding"; transcript_name "Adcy6-203"; transcript_source "ensembl"; transcript_biotype "protein_coding"; exon_id "ENSRNOE00000519077"; exon_version "1";
7	ensembl	CDS	131630548	131630676	0	-	0	gene_id "ENSRNOG00000054757"; gene_version "3"; transcript_id "ENSRNOT00000112169"; transcript_version "2"; exon_number "9"; gene_name "Adcy6"; gene_source "ensembl"; gene_biotype "protein_coding"; transcript_name "Adcy6-203"; transcript_source "ensembl"; transcript_biotype "protein_coding"; protein_id "ENSRNOP00000092305"; protein_version "1";
7	ensembl	exon	131630548	131630676	0	-	.	gene_id "ENSRNOG00000054757"; gene_version "3"; transcript_id "ENSRNOT00000109694"; transcript_version "2"; exon_number "9"; gene_name "Adcy6"; gene_source "ensembl"; gene_biotype "protein_coding"; transcript_name "Adcy6-202"; transcript_source "ensembl"; transcript_biotype "protein_coding"; exon_id "ENSRNOE00000519077"; exon_version "1";
7	ensembl	CDS	131630548	131630676	0	-	0	gene_id "ENSRNOG00000054757"; gene_version "3"; transcript_id "ENSRNOT00000109694"; transcript_version "2"; exon_number "9"; gene_name "Adcy6"; gene_source "ensembl"; gene_biotype "protein_coding"; transcript_name "Adcy6-202"; transcript_source "ensembl"; transcript_biotype "protein_coding"; protein_id "ENSRNOP00000078118"; protein_version "1";
7	ensembl	exon	131630548	131630676	0	-	.	gene_id "ENSRNOG00000054757"; gene_version "3"; transcript_id "ENSRNOT00000088323"; transcript_version "3"; exon_number "9"; gene_name "Adcy6"; gene_source "ensembl"; gene_biotype "protein_coding"; transcript_name "Adcy6-201"; transcript_source "ensembl"; transcript_biotype "protein_coding"; exon_id "ENSRNOE00000519077"; exon_version "1"; tag "Ensembl_canonical";
7	ensembl	CDS	131630548	131630676	0	-	0	gene_id "ENSRNOG00000054757"; gene_version "3"; transcript_id "ENSRNOT00000088323"; transcript_version "3"; exon_number "9"; gene_name "Adcy6"; gene_source "ensembl"; gene_biotype "protein_coding"; transcript_name "Adcy6-201"; transcript_source "ensembl"; transcript_biotype "protein_coding"; protein_id "ENSRNOP00000072881"; protein_version "1"; tag "Ensembl_canonical";
7	ENSEMBL114_rn	exon	131630548	131630676	34.1190639540658	-	.	gene_id "ENSRNOG00000054757"; transcript_id "ENSRNOG00000054757_tx_3"; exon_id "7_131630548_131630676_-"; exonnum "9"; txlen "5947";
7	ensembl	exon	131630804	131630945	0	-	.	gene_id "ENSRNOG00000054757"; gene_version "3"; transcript_id "ENSRNOT00000112169"; transcript_version "2"; exon_number "8"; gene_name "Adcy6"; gene_source "ensembl"; gene_biotype "protein_coding"; transcript_name "Adcy6-203"; transcript_source "ensembl"; transcript_biotype "protein_coding"; exon_id "ENSRNOE00000536141"; exon_version "1";
7	ensembl	CDS	131630804	131630945	0	-	1	gene_id "ENSRNOG00000054757"; gene_version "3"; transcript_id "ENSRNOT00000112169"; transcript_version "2"; exon_number "8"; gene_name "Adcy6"; gene_source "ensembl"; gene_biotype "protein_coding"; transcript_name "Adcy6-203"; transcript_source "ensembl"; transcript_biotype "protein_coding"; protein_id "ENSRNOP00000092305"; protein_version "1";
7	ensembl	exon	131630804	131630945	0	-	.	gene_id "ENSRNOG00000054757"; gene_version "3"; transcript_id "ENSRNOT00000109694"; transcript_version "2"; exon_number "8"; gene_name "Adcy6"; gene_source "ensembl"; gene_biotype "protein_coding"; transcript_name "Adcy6-202"; transcript_source "ensembl"; transcript_biotype "protein_coding"; exon_id "ENSRNOE00000536141"; exon_version "1";
7	ensembl	CDS	131630804	131630945	0	-	1	gene_id "ENSRNOG00000054757"; gene_version "3"; transcript_id "ENSRNOT00000109694"; transcript_version "2"; exon_number "8"; gene_name "Adcy6"; gene_source "ensembl"; gene_biotype "protein_coding"; transcript_name "Adcy6-202"; transcript_source "ensembl"; transcript_biotype "protein_coding"; protein_id "ENSRNOP00000078118"; protein_version "1";
7	ensembl	exon	131630804	131630945	0	-	.	gene_id "ENSRNOG00000054757"; gene_version "3"; transcript_id "ENSRNOT00000088323"; transcript_version "3"; exon_number "8"; gene_name "Adcy6"; gene_source "ensembl"; gene_biotype "protein_coding"; transcript_name "Adcy6-201"; transcript_source "ensembl"; transcript_biotype "protein_coding"; exon_id "ENSRNOE00000536141"; exon_version "1"; tag "Ensembl_canonical";
7	ensembl	CDS	131630804	131630945	0	-	1	gene_id "ENSRNOG00000054757"; gene_version "3"; transcript_id "ENSRNOT00000088323"; transcript_version "3"; exon_number "8"; gene_name "Adcy6"; gene_source "ensembl"; gene_biotype "protein_coding"; transcript_name "Adcy6-201"; transcript_source "ensembl"; transcript_biotype "protein_coding"; protein_id "ENSRNOP00000072881"; protein_version "1"; tag "Ensembl_canonical";
7	ENSEMBL114_rn	exon	131630804	131630945	34.1190639540658	-	.	gene_id "ENSRNOG00000054757"; transcript_id "ENSRNOG00000054757_tx_3"; exon_id "7_131630804_131630945_-"; exonnum "8"; txlen "5947";
7	ensembl	exon	131631040	131631198	0	-	.	gene_id "ENSRNOG00000054757"; gene_version "3"; transcript_id "ENSRNOT00000112169"; transcript_version "2"; exon_number "7"; gene_name "Adcy6"; gene_source "ensembl"; gene_biotype "protein_coding"; transcript_name "Adcy6-203"; transcript_source "ensembl"; transcript_biotype "protein_coding"; exon_id "ENSRNOE00000553037"; exon_version "1";
7	ensembl	CDS	131631040	131631198	0	-	1	gene_id "ENSRNOG00000054757"; gene_version "3"; transcript_id "ENSRNOT00000112169"; transcript_version "2"; exon_number "7"; gene_name "Adcy6"; gene_source "ensembl"; gene_biotype "protein_coding"; transcript_name "Adcy6-203"; transcript_source "ensembl"; transcript_biotype "protein_coding"; protein_id "ENSRNOP00000092305"; protein_version "1";
7	ensembl	exon	131631040	131631198	0	-	.	gene_id "ENSRNOG00000054757"; gene_version "3"; transcript_id "ENSRNOT00000109694"; transcript_version "2"; exon_number "7"; gene_name "Adcy6"; gene_source "ensembl"; gene_biotype "protein_coding"; transcript_name "Adcy6-202"; transcript_source "ensembl"; transcript_biotype "protein_coding"; exon_id "ENSRNOE00000553037"; exon_version "1";
7	ensembl	CDS	131631040	131631198	0	-	1	gene_id "ENSRNOG00000054757"; gene_version "3"; transcript_id "ENSRNOT00000109694"; transcript_version "2"; exon_number "7"; gene_name "Adcy6"; gene_source "ensembl"; gene_biotype "protein_coding"; transcript_name "Adcy6-202"; transcript_source "ensembl"; transcript_biotype "protein_coding"; protein_id "ENSRNOP00000078118"; protein_version "1";
7	ensembl	exon	131631040	131631198	0	-	.	gene_id "ENSRNOG00000054757"; gene_version "3"; transcript_id "ENSRNOT00000088323"; transcript_version "3"; exon_number "7"; gene_name "Adcy6"; gene_source "ensembl"; gene_biotype "protein_coding"; transcript_name "Adcy6-201"; transcript_source "ensembl"; transcript_biotype "protein_coding"; exon_id "ENSRNOE00000553037"; exon_version "1"; tag "Ensembl_canonical";
7	ensembl	CDS	131631040	131631198	0	-	1	gene_id "ENSRNOG00000054757"; gene_version "3"; transcript_id "ENSRNOT00000088323"; transcript_version "3"; exon_number "7"; gene_name "Adcy6"; gene_source "ensembl"; gene_biotype "protein_coding"; transcript_name "Adcy6-201"; transcript_source "ensembl"; transcript_biotype "protein_coding"; protein_id "ENSRNOP00000072881"; protein_version "1"; tag "Ensembl_canonical";
7	ENSEMBL114_rn	exon	131631040	131631198	34.1190639540658	-	.	gene_id "ENSRNOG00000054757"; transcript_id "ENSRNOG00000054757_tx_3"; exon_id "7_131631040_131631198_-"; exonnum "7"; txlen "5947";
7	ensembl	exon	131632070	131632197	0	-	.	gene_id "ENSRNOG00000054757"; gene_version "3"; transcript_id "ENSRNOT00000112169"; transcript_version "2"; exon_number "6"; gene_name "Adcy6"; gene_source "ensembl"; gene_biotype "protein_coding"; transcript_name "Adcy6-203"; transcript_source "ensembl"; transcript_biotype "protein_coding"; exon_id "ENSRNOE00000543868"; exon_version "1";
7	ensembl	CDS	131632070	131632197	0	-	0	gene_id "ENSRNOG00000054757"; gene_version "3"; transcript_id "ENSRNOT00000112169"; transcript_version "2"; exon_number "6"; gene_name "Adcy6"; gene_source "ensembl"; gene_biotype "protein_coding"; transcript_name "Adcy6-203"; transcript_source "ensembl"; transcript_biotype "protein_coding"; protein_id "ENSRNOP00000092305"; protein_version "1";
7	ensembl	exon	131632070	131632197	0	-	.	gene_id "ENSRNOG00000054757"; gene_version "3"; transcript_id "ENSRNOT00000109694"; transcript_version "2"; exon_number "6"; gene_name "Adcy6"; gene_source "ensembl"; gene_biotype "protein_coding"; transcript_name "Adcy6-202"; transcript_source "ensembl"; transcript_biotype "protein_coding"; exon_id "ENSRNOE00000543868"; exon_version "1";
7	ensembl	CDS	131632070	131632197	0	-	0	gene_id "ENSRNOG00000054757"; gene_version "3"; transcript_id "ENSRNOT00000109694"; transcript_version "2"; exon_number "6"; gene_name "Adcy6"; gene_source "ensembl"; gene_biotype "protein_coding"; transcript_name "Adcy6-202"; transcript_source "ensembl"; transcript_biotype "protein_coding"; protein_id "ENSRNOP00000078118"; protein_version "1";
7	ensembl	exon	131632070	131632197	0	-	.	gene_id "ENSRNOG00000054757"; gene_version "3"; transcript_id "ENSRNOT00000088323"; transcript_version "3"; exon_number "6"; gene_name "Adcy6"; gene_source "ensembl"; gene_biotype "protein_coding"; transcript_name "Adcy6-201"; transcript_source "ensembl"; transcript_biotype "protein_coding"; exon_id "ENSRNOE00000543868"; exon_version "1"; tag "Ensembl_canonical";
7	ensembl	CDS	131632070	131632197	0	-	0	gene_id "ENSRNOG00000054757"; gene_version "3"; transcript_id "ENSRNOT00000088323"; transcript_version "3"; exon_number "6"; gene_name "Adcy6"; gene_source "ensembl"; gene_biotype "protein_coding"; transcript_name "Adcy6-201"; transcript_source "ensembl"; transcript_biotype "protein_coding"; protein_id "ENSRNOP00000072881"; protein_version "1"; tag "Ensembl_canonical";
7	ENSEMBL114_rn	exon	131632070	131632197	34.1190639540658	-	.	gene_id "ENSRNOG00000054757"; transcript_id "ENSRNOG00000054757_tx_3"; exon_id "7_131632070_131632197_-"; exonnum "6"; txlen "5947";
7	ensembl	exon	131632328	131632439	0	-	.	gene_id "ENSRNOG00000054757"; gene_version "3"; transcript_id "ENSRNOT00000112169"; transcript_version "2"; exon_number "5"; gene_name "Adcy6"; gene_source "ensembl"; gene_biotype "protein_coding"; transcript_name "Adcy6-203"; transcript_source "ensembl"; transcript_biotype "protein_coding"; exon_id "ENSRNOE00000561727"; exon_version "1";
7	ensembl	CDS	131632328	131632439	0	-	1	gene_id "ENSRNOG00000054757"; gene_version "3"; transcript_id "ENSRNOT00000112169"; transcript_version "2"; exon_number "5"; gene_name "Adcy6"; gene_source "ensembl"; gene_biotype "protein_coding"; transcript_name "Adcy6-203"; transcript_source "ensembl"; transcript_biotype "protein_coding"; protein_id "ENSRNOP00000092305"; protein_version "1";
7	ensembl	exon	131632328	131632439	0	-	.	gene_id "ENSRNOG00000054757"; gene_version "3"; transcript_id "ENSRNOT00000109694"; transcript_version "2"; exon_number "5"; gene_name "Adcy6"; gene_source "ensembl"; gene_biotype "protein_coding"; transcript_name "Adcy6-202"; transcript_source "ensembl"; transcript_biotype "protein_coding"; exon_id "ENSRNOE00000561727"; exon_version "1";
7	ensembl	CDS	131632328	131632439	0	-	1	gene_id "ENSRNOG00000054757"; gene_version "3"; transcript_id "ENSRNOT00000109694"; transcript_version "2"; exon_number "5"; gene_name "Adcy6"; gene_source "ensembl"; gene_biotype "protein_coding"; transcript_name "Adcy6-202"; transcript_source "ensembl"; transcript_biotype "protein_coding"; protein_id "ENSRNOP00000078118"; protein_version "1";
7	ensembl	exon	131632328	131632439	0	-	.	gene_id "ENSRNOG00000054757"; gene_version "3"; transcript_id "ENSRNOT00000088323"; transcript_version "3"; exon_number "5"; gene_name "Adcy6"; gene_source "ensembl"; gene_biotype "protein_coding"; transcript_name "Adcy6-201"; transcript_source "ensembl"; transcript_biotype "protein_coding"; exon_id "ENSRNOE00000561727"; exon_version "1"; tag "Ensembl_canonical";
7	ensembl	CDS	131632328	131632439	0	-	1	gene_id "ENSRNOG00000054757"; gene_version "3"; transcript_id "ENSRNOT00000088323"; transcript_version "3"; exon_number "5"; gene_name "Adcy6"; gene_source "ensembl"; gene_biotype "protein_coding"; transcript_name "Adcy6-201"; transcript_source "ensembl"; transcript_biotype "protein_coding"; protein_id "ENSRNOP00000072881"; protein_version "1"; tag "Ensembl_canonical";
7	ENSEMBL114_rn	exon	131632328	131632439	34.1190639540658	-	.	gene_id "ENSRNOG00000054757"; transcript_id "ENSRNOG00000054757_tx_3"; exon_id "7_131632328_131632439_-"; exonnum "5"; txlen "5947";
7	ensembl	exon	131632535	131632656	0	-	.	gene_id "ENSRNOG00000054757"; gene_version "3"; transcript_id "ENSRNOT00000112169"; transcript_version "2"; exon_number "4"; gene_name "Adcy6"; gene_source "ensembl"; gene_biotype "protein_coding"; transcript_name "Adcy6-203"; transcript_source "ensembl"; transcript_biotype "protein_coding"; exon_id "ENSRNOE00000570291"; exon_version "1";
7	ensembl	CDS	131632535	131632656	0	-	0	gene_id "ENSRNOG00000054757"; gene_version "3"; transcript_id "ENSRNOT00000112169"; transcript_version "2"; exon_number "4"; gene_name "Adcy6"; gene_source "ensembl"; gene_biotype "protein_coding"; transcript_name "Adcy6-203"; transcript_source "ensembl"; transcript_biotype "protein_coding"; protein_id "ENSRNOP00000092305"; protein_version "1";
7	ensembl	exon	131632535	131632656	0	-	.	gene_id "ENSRNOG00000054757"; gene_version "3"; transcript_id "ENSRNOT00000109694"; transcript_version "2"; exon_number "4"; gene_name "Adcy6"; gene_source "ensembl"; gene_biotype "protein_coding"; transcript_name "Adcy6-202"; transcript_source "ensembl"; transcript_biotype "protein_coding"; exon_id "ENSRNOE00000570291"; exon_version "1";
7	ensembl	CDS	131632535	131632656	0	-	0	gene_id "ENSRNOG00000054757"; gene_version "3"; transcript_id "ENSRNOT00000109694"; transcript_version "2"; exon_number "4"; gene_name "Adcy6"; gene_source "ensembl"; gene_biotype "protein_coding"; transcript_name "Adcy6-202"; transcript_source "ensembl"; transcript_biotype "protein_coding"; protein_id "ENSRNOP00000078118"; protein_version "1";
7	ensembl	exon	131632535	131632656	0	-	.	gene_id "ENSRNOG00000054757"; gene_version "3"; transcript_id "ENSRNOT00000088323"; transcript_version "3"; exon_number "4"; gene_name "Adcy6"; gene_source "ensembl"; gene_biotype "protein_coding"; transcript_name "Adcy6-201"; transcript_source "ensembl"; transcript_biotype "protein_coding"; exon_id "ENSRNOE00000570291"; exon_version "1"; tag "Ensembl_canonical";
7	ensembl	CDS	131632535	131632656	0	-	0	gene_id "ENSRNOG00000054757"; gene_version "3"; transcript_id "ENSRNOT00000088323"; transcript_version "3"; exon_number "4"; gene_name "Adcy6"; gene_source "ensembl"; gene_biotype "protein_coding"; transcript_name "Adcy6-201"; transcript_source "ensembl"; transcript_biotype "protein_coding"; protein_id "ENSRNOP00000072881"; protein_version "1"; tag "Ensembl_canonical";
7	ENSEMBL114_rn	exon	131632535	131632656	34.1190639540658	-	.	gene_id "ENSRNOG00000054757"; transcript_id "ENSRNOG00000054757_tx_3"; exon_id "7_131632535_131632656_-"; exonnum "4"; txlen "5947";
7	ensembl	exon	131633002	131633151	0	-	.	gene_id "ENSRNOG00000054757"; gene_version "3"; transcript_id "ENSRNOT00000112169"; transcript_version "2"; exon_number "3"; gene_name "Adcy6"; gene_source "ensembl"; gene_biotype "protein_coding"; transcript_name "Adcy6-203"; transcript_source "ensembl"; transcript_biotype "protein_coding"; exon_id "ENSRNOE00000531328"; exon_version "1";
7	ensembl	CDS	131633002	131633151	0	-	0	gene_id "ENSRNOG00000054757"; gene_version "3"; transcript_id "ENSRNOT00000112169"; transcript_version "2"; exon_number "3"; gene_name "Adcy6"; gene_source "ensembl"; gene_biotype "protein_coding"; transcript_name "Adcy6-203"; transcript_source "ensembl"; transcript_biotype "protein_coding"; protein_id "ENSRNOP00000092305"; protein_version "1";
7	ensembl	exon	131633002	131633151	0	-	.	gene_id "ENSRNOG00000054757"; gene_version "3"; transcript_id "ENSRNOT00000109694"; transcript_version "2"; exon_number "3"; gene_name "Adcy6"; gene_source "ensembl"; gene_biotype "protein_coding"; transcript_name "Adcy6-202"; transcript_source "ensembl"; transcript_biotype "protein_coding"; exon_id "ENSRNOE00000531328"; exon_version "1";
7	ensembl	CDS	131633002	131633151	0	-	0	gene_id "ENSRNOG00000054757"; gene_version "3"; transcript_id "ENSRNOT00000109694"; transcript_version "2"; exon_number "3"; gene_name "Adcy6"; gene_source "ensembl"; gene_biotype "protein_coding"; transcript_name "Adcy6-202"; transcript_source "ensembl"; transcript_biotype "protein_coding"; protein_id "ENSRNOP00000078118"; protein_version "1";
7	ensembl	exon	131633002	131633151	0	-	.	gene_id "ENSRNOG00000054757"; gene_version "3"; transcript_id "ENSRNOT00000088323"; transcript_version "3"; exon_number "3"; gene_name "Adcy6"; gene_source "ensembl"; gene_biotype "protein_coding"; transcript_name "Adcy6-201"; transcript_source "ensembl"; transcript_biotype "protein_coding"; exon_id "ENSRNOE00000531328"; exon_version "1"; tag "Ensembl_canonical";
7	ensembl	CDS	131633002	131633151	0	-	0	gene_id "ENSRNOG00000054757"; gene_version "3"; transcript_id "ENSRNOT00000088323"; transcript_version "3"; exon_number "3"; gene_name "Adcy6"; gene_source "ensembl"; gene_biotype "protein_coding"; transcript_name "Adcy6-201"; transcript_source "ensembl"; transcript_biotype "protein_coding"; protein_id "ENSRNOP00000072881"; protein_version "1"; tag "Ensembl_canonical";
7	ENSEMBL114_rn	exon	131633002	131633151	34.1190639540658	-	.	gene_id "ENSRNOG00000054757"; transcript_id "ENSRNOG00000054757_tx_3"; exon_id "7_131633002_131633151_-"; exonnum "3"; txlen "5947";
7	ensembl	CDS	131635870	131636727	0	-	0	gene_id "ENSRNOG00000054757"; gene_version "3"; transcript_id "ENSRNOT00000109694"; transcript_version "2"; exon_number "2"; gene_name "Adcy6"; gene_source "ensembl"; gene_biotype "protein_coding"; transcript_name "Adcy6-202"; transcript_source "ensembl"; transcript_biotype "protein_coding"; protein_id "ENSRNOP00000078118"; protein_version "1";
7	ensembl	exon	131635870	131636728	0	-	.	gene_id "ENSRNOG00000054757"; gene_version "3"; transcript_id "ENSRNOT00000112169"; transcript_version "2"; exon_number "2"; gene_name "Adcy6"; gene_source "ensembl"; gene_biotype "protein_coding"; transcript_name "Adcy6-203"; transcript_source "ensembl"; transcript_biotype "protein_coding"; exon_id "ENSRNOE00000551439"; exon_version "1";
7	ensembl	CDS	131635870	131636728	0	-	1	gene_id "ENSRNOG00000054757"; gene_version "3"; transcript_id "ENSRNOT00000112169"; transcript_version "2"; exon_number "2"; gene_name "Adcy6"; gene_source "ensembl"; gene_biotype "protein_coding"; transcript_name "Adcy6-203"; transcript_source "ensembl"; transcript_biotype "protein_coding"; protein_id "ENSRNOP00000092305"; protein_version "1";
7	ensembl	exon	131635870	131636728	0	-	.	gene_id "ENSRNOG00000054757"; gene_version "3"; transcript_id "ENSRNOT00000109694"; transcript_version "2"; exon_number "2"; gene_name "Adcy6"; gene_source "ensembl"; gene_biotype "protein_coding"; transcript_name "Adcy6-202"; transcript_source "ensembl"; transcript_biotype "protein_coding"; exon_id "ENSRNOE00000653911"; exon_version "1";
7	ensembl	exon	131635870	131636728	0	-	.	gene_id "ENSRNOG00000054757"; gene_version "3"; transcript_id "ENSRNOT00000088323"; transcript_version "3"; exon_number "2"; gene_name "Adcy6"; gene_source "ensembl"; gene_biotype "protein_coding"; transcript_name "Adcy6-201"; transcript_source "ensembl"; transcript_biotype "protein_coding"; exon_id "ENSRNOE00000551439"; exon_version "1"; tag "Ensembl_canonical";
7	ensembl	CDS	131635870	131636728	0	-	1	gene_id "ENSRNOG00000054757"; gene_version "3"; transcript_id "ENSRNOT00000088323"; transcript_version "3"; exon_number "2"; gene_name "Adcy6"; gene_source "ensembl"; gene_biotype "protein_coding"; transcript_name "Adcy6-201"; transcript_source "ensembl"; transcript_biotype "protein_coding"; protein_id "ENSRNOP00000072881"; protein_version "1"; tag "Ensembl_canonical";
7	ENSEMBL114_rn	exon	131635870	131636728	34.1190639540658	-	.	gene_id "ENSRNOG00000054757"; transcript_id "ENSRNOG00000054757_tx_3"; exon_id "7_131635870_131636728_-"; exonnum "2"; txlen "5947";
7	ensembl	start_codon	131636725	131636727	0	-	0	gene_id "ENSRNOG00000054757"; gene_version "3"; transcript_id "ENSRNOT00000109694"; transcript_version "2"; exon_number "2"; gene_name "Adcy6"; gene_source "ensembl"; gene_biotype "protein_coding"; transcript_name "Adcy6-202"; transcript_source "ensembl"; transcript_biotype "protein_coding";
7	ensembl	five_prime_utr	131636728	131636728	0	-	.	gene_id "ENSRNOG00000054757"; gene_version "3"; transcript_id "ENSRNOT00000109694"; transcript_version "2"; gene_name "Adcy6"; gene_source "ensembl"; gene_biotype "protein_coding"; transcript_name "Adcy6-202"; transcript_source "ensembl"; transcript_biotype "protein_coding";
7	ensembl	exon	131637375	131637418	0	-	.	gene_id "ENSRNOG00000054757"; gene_version "3"; transcript_id "ENSRNOT00000112169"; transcript_version "2"; exon_number "1"; gene_name "Adcy6"; gene_source "ensembl"; gene_biotype "protein_coding"; transcript_name "Adcy6-203"; transcript_source "ensembl"; transcript_biotype "protein_coding"; exon_id "ENSRNOE00000615718"; exon_version "1";
7	ensembl	CDS	131637375	131637418	0	-	0	gene_id "ENSRNOG00000054757"; gene_version "3"; transcript_id "ENSRNOT00000112169"; transcript_version "2"; exon_number "1"; gene_name "Adcy6"; gene_source "ensembl"; gene_biotype "protein_coding"; transcript_name "Adcy6-203"; transcript_source "ensembl"; transcript_biotype "protein_coding"; protein_id "ENSRNOP00000092305"; protein_version "1";
7	sraer114_ss	exon	131640209	131640331	34.1190639540658	-	.	gene_id "ENSRNOG00000054757"; transcript_id "ENSRNOG00000054757_tx_3"; exon_id "7_131640209_131640331_-"; exonnum "1"; txlen "5947";
7	ensembl	exon	131641879	131641991	0	-	.	gene_id "ENSRNOG00000054757"; gene_version "3"; transcript_id "ENSRNOT00000109694"; transcript_version "2"; exon_number "1"; gene_name "Adcy6"; gene_source "ensembl"; gene_biotype "protein_coding"; transcript_name "Adcy6-202"; transcript_source "ensembl"; transcript_biotype "protein_coding"; exon_id "ENSRNOE00000574069"; exon_version "2";
7	ensembl	five_prime_utr	131641879	131641991	0	-	.	gene_id "ENSRNOG00000054757"; gene_version "3"; transcript_id "ENSRNOT00000109694"; transcript_version "2"; gene_name "Adcy6"; gene_source "ensembl"; gene_biotype "protein_coding"; transcript_name "Adcy6-202"; transcript_source "ensembl"; transcript_biotype "protein_coding";
7	ensembl	CDS	131642717	131642757	0	-	0	gene_id "ENSRNOG00000054757"; gene_version "3"; transcript_id "ENSRNOT00000088323"; transcript_version "3"; exon_number "1"; gene_name "Adcy6"; gene_source "ensembl"; gene_biotype "protein_coding"; transcript_name "Adcy6-201"; transcript_source "ensembl"; transcript_biotype "protein_coding"; protein_id "ENSRNOP00000072881"; protein_version "1"; tag "Ensembl_canonical";
7	ensembl	exon	131642717	131642770	0	-	.	gene_id "ENSRNOG00000054757"; gene_version "3"; transcript_id "ENSRNOT00000088323"; transcript_version "3"; exon_number "1"; gene_name "Adcy6"; gene_source "ensembl"; gene_biotype "protein_coding"; transcript_name "Adcy6-201"; transcript_source "ensembl"; transcript_biotype "protein_coding"; exon_id "ENSRNOE00000553545"; exon_version "1"; tag "Ensembl_canonical";
7	ensembl	start_codon	131642755	131642757	0	-	0	gene_id "ENSRNOG00000054757"; gene_version "3"; transcript_id "ENSRNOT00000088323"; transcript_version "3"; exon_number "1"; gene_name "Adcy6"; gene_source "ensembl"; gene_biotype "protein_coding"; transcript_name "Adcy6-201"; transcript_source "ensembl"; transcript_biotype "protein_coding"; tag "Ensembl_canonical";
7	ensembl	five_prime_utr	131642758	131642770	0	-	.	gene_id "ENSRNOG00000054757"; gene_version "3"; transcript_id "ENSRNOT00000088323"; transcript_version "3"; gene_name "Adcy6"; gene_source "ensembl"; gene_biotype "protein_coding"; transcript_name "Adcy6-201"; transcript_source "ensembl"; transcript_biotype "protein_coding"; tag "Ensembl_canonical";
7	sraer114_es	exon	131667503	131667956	0.0124687104715199	-	.	gene_id "sraer114_gene_57517"; transcript_id "sraer114_gene_57517_tx_2"; exon_id "7_131667503_131667956_-"; exonnum "2"; txlen "518";
7	sraer114_ss	exon	131668671	131668734	0.0124687104715199	-	.	gene_id "sraer114_gene_57517"; transcript_id "sraer114_gene_57517_tx_2"; exon_id "7_131668671_131668734_-"; exonnum "1"; txlen "518";
7	ensembl	three_prime_utr	131676636	131677191	0	-	.	gene_id "ENSRNOG00000060154"; gene_version "3"; transcript_id "ENSRNOT00000089612"; transcript_version "3"; gene_name "Ddx23"; gene_source "ensembl"; gene_biotype "protein_coding"; transcript_name "Ddx23-201"; transcript_source "ensembl"; transcript_biotype "protein_coding"; tag "Ensembl_canonical";
7	ensembl	exon	131676636	131677415	0	-	.	gene_id "ENSRNOG00000060154"; gene_version "3"; transcript_id "ENSRNOT00000089612"; transcript_version "3"; exon_number "16"; gene_name "Ddx23"; gene_source "ensembl"; gene_biotype "protein_coding"; transcript_name "Ddx23-201"; transcript_source "ensembl"; transcript_biotype "protein_coding"; exon_id "ENSRNOE00000520482"; exon_version "3"; tag "Ensembl_canonical";
7	ENSEMBL114_rn	exon	131676636	131677415	1294.68496673136	-	.	gene_id "ENSRNOG00000060154"; transcript_id "ENSRNOG00000060154_tx_1"; exon_id "7_131676636_131677415_-"; exonnum "17"; txlen "3086";
7	ENSEMBL114_rn	exon	131676636	131677415	186.260627525317	-	.	gene_id "ENSRNOG00000060154"; transcript_id "ENSRNOG00000060154_tx_2"; exon_id "7_131676636_131677415_-"; exonnum "17"; txlen "3058";
7	ensembl	gene	131676636	131689074	0	-	.	gene_id "ENSRNOG00000060154"; gene_version "3"; gene_name "Ddx23"; gene_source "ensembl"; gene_biotype "protein_coding";
7	ensembl	transcript	131676636	131689074	0	-	.	gene_id "ENSRNOG00000060154"; gene_version "3"; transcript_id "ENSRNOT00000089612"; transcript_version "3"; gene_name "Ddx23"; gene_source "ensembl"; gene_biotype "protein_coding"; transcript_name "Ddx23-201"; transcript_source "ensembl"; transcript_biotype "protein_coding"; tag "Ensembl_canonical";
7	ensembl	three_prime_utr	131676685	131677685	0	-	.	gene_id "ENSRNOG00000060154"; gene_version "3"; transcript_id "ENSRNOT00000167371"; transcript_version "1"; gene_name "Ddx23"; gene_source "ensembl"; gene_biotype "protein_coding"; transcript_name "Ddx23-202"; transcript_source "ensembl"; transcript_biotype "protein_coding";
7	ensembl	exon	131676685	131677955	0	-	.	gene_id "ENSRNOG00000060154"; gene_version "3"; transcript_id "ENSRNOT00000167371"; transcript_version "1"; exon_number "15"; gene_name "Ddx23"; gene_source "ensembl"; gene_biotype "protein_coding"; transcript_name "Ddx23-202"; transcript_source "ensembl"; transcript_biotype "protein_coding"; exon_id "ENSRNOE00000739634"; exon_version "1";
7	ensembl	transcript	131676685	131689074	0	-	.	gene_id "ENSRNOG00000060154"; gene_version "3"; transcript_id "ENSRNOT00000167371"; transcript_version "1"; gene_name "Ddx23"; gene_source "ensembl"; gene_biotype "protein_coding"; transcript_name "Ddx23-202"; transcript_source "ensembl"; transcript_biotype "protein_coding";
7	ensembl	stop_codon	131677192	131677194	0	-	0	gene_id "ENSRNOG00000060154"; gene_version "3"; transcript_id "ENSRNOT00000089612"; transcript_version "3"; exon_number "16"; gene_name "Ddx23"; gene_source "ensembl"; gene_biotype "protein_coding"; transcript_name "Ddx23-201"; transcript_source "ensembl"; transcript_biotype "protein_coding"; tag "Ensembl_canonical";
7	ensembl	CDS	131677195	131677415	0	-	2	gene_id "ENSRNOG00000060154"; gene_version "3"; transcript_id "ENSRNOT00000089612"; transcript_version "3"; exon_number "16"; gene_name "Ddx23"; gene_source "ensembl"; gene_biotype "protein_coding"; transcript_name "Ddx23-201"; transcript_source "ensembl"; transcript_biotype "protein_coding"; protein_id "ENSRNOP00000072026"; protein_version "3"; tag "Ensembl_canonical";
7	ensembl	stop_codon	131677686	131677688	0	-	0	gene_id "ENSRNOG00000060154"; gene_version "3"; transcript_id "ENSRNOT00000167371"; transcript_version "1"; exon_number "15"; gene_name "Ddx23"; gene_source "ensembl"; gene_biotype "protein_coding"; transcript_name "Ddx23-202"; transcript_source "ensembl"; transcript_biotype "protein_coding";
7	ensembl	CDS	131677689	131677955	0	-	0	gene_id "ENSRNOG00000060154"; gene_version "3"; transcript_id "ENSRNOT00000167371"; transcript_version "1"; exon_number "15"; gene_name "Ddx23"; gene_source "ensembl"; gene_biotype "protein_coding"; transcript_name "Ddx23-202"; transcript_source "ensembl"; transcript_biotype "protein_coding"; protein_id "ENSRNOP00000100075"; protein_version "1";
7	ensembl	exon	131677781	131677955	0	-	.	gene_id "ENSRNOG00000060154"; gene_version "3"; transcript_id "ENSRNOT00000089612"; transcript_version "3"; exon_number "15"; gene_name "Ddx23"; gene_source "ensembl"; gene_biotype "protein_coding"; transcript_name "Ddx23-201"; transcript_source "ensembl"; transcript_biotype "protein_coding"; exon_id "ENSRNOE00000573507"; exon_version "1"; tag "Ensembl_canonical";
7	ensembl	CDS	131677781	131677955	0	-	0	gene_id "ENSRNOG00000060154"; gene_version "3"; transcript_id "ENSRNOT00000089612"; transcript_version "3"; exon_number "15"; gene_name "Ddx23"; gene_source "ensembl"; gene_biotype "protein_coding"; transcript_name "Ddx23-201"; transcript_source "ensembl"; transcript_biotype "protein_coding"; protein_id "ENSRNOP00000072026"; protein_version "3"; tag "Ensembl_canonical";
7	ENSEMBL114_rn	exon	131677781	131677955	1294.68496673136	-	.	gene_id "ENSRNOG00000060154"; transcript_id "ENSRNOG00000060154_tx_1"; exon_id "7_131677781_131677955_-"; exonnum "16"; txlen "3086";
7	ENSEMBL114_rn	exon	131677781	131677955	186.260627525317	-	.	gene_id "ENSRNOG00000060154"; transcript_id "ENSRNOG00000060154_tx_2"; exon_id "7_131677781_131677955_-"; exonnum "16"; txlen "3058";
7	ensembl	exon	131678564	131678672	0	-	.	gene_id "ENSRNOG00000060154"; gene_version "3"; transcript_id "ENSRNOT00000167371"; transcript_version "1"; exon_number "14"; gene_name "Ddx23"; gene_source "ensembl"; gene_biotype "protein_coding"; transcript_name "Ddx23-202"; transcript_source "ensembl"; transcript_biotype "protein_coding"; exon_id "ENSRNOE00000554641"; exon_version "1";
7	ensembl	CDS	131678564	131678672	0	-	1	gene_id "ENSRNOG00000060154"; gene_version "3"; transcript_id "ENSRNOT00000167371"; transcript_version "1"; exon_number "14"; gene_name "Ddx23"; gene_source "ensembl"; gene_biotype "protein_coding"; transcript_name "Ddx23-202"; transcript_source "ensembl"; transcript_biotype "protein_coding"; protein_id "ENSRNOP00000100075"; protein_version "1";
7	ensembl	exon	131678564	131678672	0	-	.	gene_id "ENSRNOG00000060154"; gene_version "3"; transcript_id "ENSRNOT00000089612"; transcript_version "3"; exon_number "14"; gene_name "Ddx23"; gene_source "ensembl"; gene_biotype "protein_coding"; transcript_name "Ddx23-201"; transcript_source "ensembl"; transcript_biotype "protein_coding"; exon_id "ENSRNOE00000554641"; exon_version "1"; tag "Ensembl_canonical";
7	ensembl	CDS	131678564	131678672	0	-	1	gene_id "ENSRNOG00000060154"; gene_version "3"; transcript_id "ENSRNOT00000089612"; transcript_version "3"; exon_number "14"; gene_name "Ddx23"; gene_source "ensembl"; gene_biotype "protein_coding"; transcript_name "Ddx23-201"; transcript_source "ensembl"; transcript_biotype "protein_coding"; protein_id "ENSRNOP00000072026"; protein_version "3"; tag "Ensembl_canonical";
7	ENSEMBL114_rn	exon	131678564	131678672	1294.68496673136	-	.	gene_id "ENSRNOG00000060154"; transcript_id "ENSRNOG00000060154_tx_1"; exon_id "7_131678564_131678672_-"; exonnum "15"; txlen "3086";
7	ENSEMBL114_rn	exon	131678564	131678672	186.260627525317	-	.	gene_id "ENSRNOG00000060154"; transcript_id "ENSRNOG00000060154_tx_2"; exon_id "7_131678564_131678672_-"; exonnum "15"; txlen "3058";
7	ensembl	exon	131678851	131679002	0	-	.	gene_id "ENSRNOG00000060154"; gene_version "3"; transcript_id "ENSRNOT00000167371"; transcript_version "1"; exon_number "13"; gene_name "Ddx23"; gene_source "ensembl"; gene_biotype "protein_coding"; transcript_name "Ddx23-202"; transcript_source "ensembl"; transcript_biotype "protein_coding"; exon_id "ENSRNOE00000554747"; exon_version "1";
7	ensembl	CDS	131678851	131679002	0	-	0	gene_id "ENSRNOG00000060154"; gene_version "3"; transcript_id "ENSRNOT00000167371"; transcript_version "1"; exon_number "13"; gene_name "Ddx23"; gene_source "ensembl"; gene_biotype "protein_coding"; transcript_name "Ddx23-202"; transcript_source "ensembl"; transcript_biotype "protein_coding"; protein_id "ENSRNOP00000100075"; protein_version "1";
7	ensembl	exon	131678851	131679002	0	-	.	gene_id "ENSRNOG00000060154"; gene_version "3"; transcript_id "ENSRNOT00000089612"; transcript_version "3"; exon_number "13"; gene_name "Ddx23"; gene_source "ensembl"; gene_biotype "protein_coding"; transcript_name "Ddx23-201"; transcript_source "ensembl"; transcript_biotype "protein_coding"; exon_id "ENSRNOE00000554747"; exon_version "1"; tag "Ensembl_canonical";
7	ensembl	CDS	131678851	131679002	0	-	0	gene_id "ENSRNOG00000060154"; gene_version "3"; transcript_id "ENSRNOT00000089612"; transcript_version "3"; exon_number "13"; gene_name "Ddx23"; gene_source "ensembl"; gene_biotype "protein_coding"; transcript_name "Ddx23-201"; transcript_source "ensembl"; transcript_biotype "protein_coding"; protein_id "ENSRNOP00000072026"; protein_version "3"; tag "Ensembl_canonical";
7	ENSEMBL114_rn	exon	131678851	131679002	1294.68496673136	-	.	gene_id "ENSRNOG00000060154"; transcript_id "ENSRNOG00000060154_tx_1"; exon_id "7_131678851_131679002_-"; exonnum "14"; txlen "3086";
7	ENSEMBL114_rn	exon	131678851	131679002	186.260627525317	-	.	gene_id "ENSRNOG00000060154"; transcript_id "ENSRNOG00000060154_tx_2"; exon_id "7_131678851_131679002_-"; exonnum "14"; txlen "3058";
7	ensembl	exon	131679815	131680057	0	-	.	gene_id "ENSRNOG00000060154"; gene_version "3"; transcript_id "ENSRNOT00000167371"; transcript_version "1"; exon_number "12"; gene_name "Ddx23"; gene_source "ensembl"; gene_biotype "protein_coding"; transcript_name "Ddx23-202"; transcript_source "ensembl"; transcript_biotype "protein_coding"; exon_id "ENSRNOE00000557167"; exon_version "1";
7	ensembl	CDS	131679815	131680057	0	-	0	gene_id "ENSRNOG00000060154"; gene_version "3"; transcript_id "ENSRNOT00000167371"; transcript_version "1"; exon_number "12"; gene_name "Ddx23"; gene_source "ensembl"; gene_biotype "protein_coding"; transcript_name "Ddx23-202"; transcript_source "ensembl"; transcript_biotype "protein_coding"; protein_id "ENSRNOP00000100075"; protein_version "1";
7	ensembl	exon	131679815	131680057	0	-	.	gene_id "ENSRNOG00000060154"; gene_version "3"; transcript_id "ENSRNOT00000089612"; transcript_version "3"; exon_number "12"; gene_name "Ddx23"; gene_source "ensembl"; gene_biotype "protein_coding"; transcript_name "Ddx23-201"; transcript_source "ensembl"; transcript_biotype "protein_coding"; exon_id "ENSRNOE00000557167"; exon_version "1"; tag "Ensembl_canonical";
7	ensembl	CDS	131679815	131680057	0	-	0	gene_id "ENSRNOG00000060154"; gene_version "3"; transcript_id "ENSRNOT00000089612"; transcript_version "3"; exon_number "12"; gene_name "Ddx23"; gene_source "ensembl"; gene_biotype "protein_coding"; transcript_name "Ddx23-201"; transcript_source "ensembl"; transcript_biotype "protein_coding"; protein_id "ENSRNOP00000072026"; protein_version "3"; tag "Ensembl_canonical";
7	ENSEMBL114_rn	exon	131679815	131680057	1294.68496673136	-	.	gene_id "ENSRNOG00000060154"; transcript_id "ENSRNOG00000060154_tx_1"; exon_id "7_131679815_131680057_-"; exonnum "13"; txlen "3086";
7	ENSEMBL114_rn	exon	131679815	131680057	186.260627525317	-	.	gene_id "ENSRNOG00000060154"; transcript_id "ENSRNOG00000060154_tx_2"; exon_id "7_131679815_131680057_-"; exonnum "13"; txlen "3058";
7	ensembl	exon	131681113	131681290	0	-	.	gene_id "ENSRNOG00000060154"; gene_version "3"; transcript_id "ENSRNOT00000167371"; transcript_version "1"; exon_number "11"; gene_name "Ddx23"; gene_source "ensembl"; gene_biotype "protein_coding"; transcript_name "Ddx23-202"; transcript_source "ensembl"; transcript_biotype "protein_coding"; exon_id "ENSRNOE00000574156"; exon_version "1";
7	ensembl	CDS	131681113	131681290	0	-	1	gene_id "ENSRNOG00000060154"; gene_version "3"; transcript_id "ENSRNOT00000167371"; transcript_version "1"; exon_number "11"; gene_name "Ddx23"; gene_source "ensembl"; gene_biotype "protein_coding"; transcript_name "Ddx23-202"; transcript_source "ensembl"; transcript_biotype "protein_coding"; protein_id "ENSRNOP00000100075"; protein_version "1";
7	ensembl	exon	131681113	131681290	0	-	.	gene_id "ENSRNOG00000060154"; gene_version "3"; transcript_id "ENSRNOT00000089612"; transcript_version "3"; exon_number "11"; gene_name "Ddx23"; gene_source "ensembl"; gene_biotype "protein_coding"; transcript_name "Ddx23-201"; transcript_source "ensembl"; transcript_biotype "protein_coding"; exon_id "ENSRNOE00000574156"; exon_version "1"; tag "Ensembl_canonical";
7	ensembl	CDS	131681113	131681290	0	-	1	gene_id "ENSRNOG00000060154"; gene_version "3"; transcript_id "ENSRNOT00000089612"; transcript_version "3"; exon_number "11"; gene_name "Ddx23"; gene_source "ensembl"; gene_biotype "protein_coding"; transcript_name "Ddx23-201"; transcript_source "ensembl"; transcript_biotype "protein_coding"; protein_id "ENSRNOP00000072026"; protein_version "3"; tag "Ensembl_canonical";
7	ENSEMBL114_rn	exon	131681113	131681290	1294.68496673136	-	.	gene_id "ENSRNOG00000060154"; transcript_id "ENSRNOG00000060154_tx_1"; exon_id "7_131681113_131681290_-"; exonnum "12"; txlen "3086";
7	ENSEMBL114_rn	exon	131681113	131681290	186.260627525317	-	.	gene_id "ENSRNOG00000060154"; transcript_id "ENSRNOG00000060154_tx_2"; exon_id "7_131681113_131681290_-"; exonnum "12"; txlen "3058";
7	ensembl	exon	131681555	131681700	0	-	.	gene_id "ENSRNOG00000060154"; gene_version "3"; transcript_id "ENSRNOT00000167371"; transcript_version "1"; exon_number "10"; gene_name "Ddx23"; gene_source "ensembl"; gene_biotype "protein_coding"; transcript_name "Ddx23-202"; transcript_source "ensembl"; transcript_biotype "protein_coding"; exon_id "ENSRNOE00000517857"; exon_version "1";
7	ensembl	CDS	131681555	131681700	0	-	0	gene_id "ENSRNOG00000060154"; gene_version "3"; transcript_id "ENSRNOT00000167371"; transcript_version "1"; exon_number "10"; gene_name "Ddx23"; gene_source "ensembl"; gene_biotype "protein_coding"; transcript_name "Ddx23-202"; transcript_source "ensembl"; transcript_biotype "protein_coding"; protein_id "ENSRNOP00000100075"; protein_version "1";
7	ensembl	exon	131681555	131681700	0	-	.	gene_id "ENSRNOG00000060154"; gene_version "3"; transcript_id "ENSRNOT00000089612"; transcript_version "3"; exon_number "10"; gene_name "Ddx23"; gene_source "ensembl"; gene_biotype "protein_coding"; transcript_name "Ddx23-201"; transcript_source "ensembl"; transcript_biotype "protein_coding"; exon_id "ENSRNOE00000517857"; exon_version "1"; tag "Ensembl_canonical";
7	ensembl	CDS	131681555	131681700	0	-	0	gene_id "ENSRNOG00000060154"; gene_version "3"; transcript_id "ENSRNOT00000089612"; transcript_version "3"; exon_number "10"; gene_name "Ddx23"; gene_source "ensembl"; gene_biotype "protein_coding"; transcript_name "Ddx23-201"; transcript_source "ensembl"; transcript_biotype "protein_coding"; protein_id "ENSRNOP00000072026"; protein_version "3"; tag "Ensembl_canonical";
7	ENSEMBL114_rn	exon	131681555	131681700	1294.68496673136	-	.	gene_id "ENSRNOG00000060154"; transcript_id "ENSRNOG00000060154_tx_1"; exon_id "7_131681555_131681700_-"; exonnum "11"; txlen "3086";
7	ENSEMBL114_rn	exon	131681555	131681700	186.260627525317	-	.	gene_id "ENSRNOG00000060154"; transcript_id "ENSRNOG00000060154_tx_2"; exon_id "7_131681555_131681700_-"; exonnum "11"; txlen "3058";
7	ensembl	exon	131681989	131682214	0	-	.	gene_id "ENSRNOG00000060154"; gene_version "3"; transcript_id "ENSRNOT00000167371"; transcript_version "1"; exon_number "9"; gene_name "Ddx23"; gene_source "ensembl"; gene_biotype "protein_coding"; transcript_name "Ddx23-202"; transcript_source "ensembl"; transcript_biotype "protein_coding"; exon_id "ENSRNOE00000524742"; exon_version "1";
7	ensembl	CDS	131681989	131682214	0	-	1	gene_id "ENSRNOG00000060154"; gene_version "3"; transcript_id "ENSRNOT00000167371"; transcript_version "1"; exon_number "9"; gene_name "Ddx23"; gene_source "ensembl"; gene_biotype "protein_coding"; transcript_name "Ddx23-202"; transcript_source "ensembl"; transcript_biotype "protein_coding"; protein_id "ENSRNOP00000100075"; protein_version "1";
7	ensembl	exon	131681989	131682214	0	-	.	gene_id "ENSRNOG00000060154"; gene_version "3"; transcript_id "ENSRNOT00000089612"; transcript_version "3"; exon_number "9"; gene_name "Ddx23"; gene_source "ensembl"; gene_biotype "protein_coding"; transcript_name "Ddx23-201"; transcript_source "ensembl"; transcript_biotype "protein_coding"; exon_id "ENSRNOE00000524742"; exon_version "1"; tag "Ensembl_canonical";
7	ensembl	CDS	131681989	131682214	0	-	1	gene_id "ENSRNOG00000060154"; gene_version "3"; transcript_id "ENSRNOT00000089612"; transcript_version "3"; exon_number "9"; gene_name "Ddx23"; gene_source "ensembl"; gene_biotype "protein_coding"; transcript_name "Ddx23-201"; transcript_source "ensembl"; transcript_biotype "protein_coding"; protein_id "ENSRNOP00000072026"; protein_version "3"; tag "Ensembl_canonical";
7	ENSEMBL114_rn	exon	131681989	131682214	1294.68496673136	-	.	gene_id "ENSRNOG00000060154"; transcript_id "ENSRNOG00000060154_tx_1"; exon_id "7_131681989_131682214_-"; exonnum "10"; txlen "3086";
7	ENSEMBL114_rn	exon	131681989	131682214	186.260627525317	-	.	gene_id "ENSRNOG00000060154"; transcript_id "ENSRNOG00000060154_tx_2"; exon_id "7_131681989_131682214_-"; exonnum "10"; txlen "3058";
7	ensembl	exon	131682311	131682454	0	-	.	gene_id "ENSRNOG00000060154"; gene_version "3"; transcript_id "ENSRNOT00000167371"; transcript_version "1"; exon_number "8"; gene_name "Ddx23"; gene_source "ensembl"; gene_biotype "protein_coding"; transcript_name "Ddx23-202"; transcript_source "ensembl"; transcript_biotype "protein_coding"; exon_id "ENSRNOE00000560057"; exon_version "1";
7	ensembl	CDS	131682311	131682454	0	-	1	gene_id "ENSRNOG00000060154"; gene_version "3"; transcript_id "ENSRNOT00000167371"; transcript_version "1"; exon_number "8"; gene_name "Ddx23"; gene_source "ensembl"; gene_biotype "protein_coding"; transcript_name "Ddx23-202"; transcript_source "ensembl"; transcript_biotype "protein_coding"; protein_id "ENSRNOP00000100075"; protein_version "1";
7	ensembl	exon	131682311	131682454	0	-	.	gene_id "ENSRNOG00000060154"; gene_version "3"; transcript_id "ENSRNOT00000089612"; transcript_version "3"; exon_number "8"; gene_name "Ddx23"; gene_source "ensembl"; gene_biotype "protein_coding"; transcript_name "Ddx23-201"; transcript_source "ensembl"; transcript_biotype "protein_coding"; exon_id "ENSRNOE00000560057"; exon_version "1"; tag "Ensembl_canonical";
7	ensembl	CDS	131682311	131682454	0	-	1	gene_id "ENSRNOG00000060154"; gene_version "3"; transcript_id "ENSRNOT00000089612"; transcript_version "3"; exon_number "8"; gene_name "Ddx23"; gene_source "ensembl"; gene_biotype "protein_coding"; transcript_name "Ddx23-201"; transcript_source "ensembl"; transcript_biotype "protein_coding"; protein_id "ENSRNOP00000072026"; protein_version "3"; tag "Ensembl_canonical";
7	ENSEMBL114_rn	exon	131682311	131682454	1294.68496673136	-	.	gene_id "ENSRNOG00000060154"; transcript_id "ENSRNOG00000060154_tx_1"; exon_id "7_131682311_131682454_-"; exonnum "9"; txlen "3086";
7	ENSEMBL114_rn	exon	131682311	131682454	186.260627525317	-	.	gene_id "ENSRNOG00000060154"; transcript_id "ENSRNOG00000060154_tx_2"; exon_id "7_131682311_131682454_-"; exonnum "9"; txlen "3058";
7	ensembl	exon	131682670	131682782	0	-	.	gene_id "ENSRNOG00000060154"; gene_version "3"; transcript_id "ENSRNOT00000167371"; transcript_version "1"; exon_number "7"; gene_name "Ddx23"; gene_source "ensembl"; gene_biotype "protein_coding"; transcript_name "Ddx23-202"; transcript_source "ensembl"; transcript_biotype "protein_coding"; exon_id "ENSRNOE00000552225"; exon_version "1";
7	ensembl	CDS	131682670	131682782	0	-	0	gene_id "ENSRNOG00000060154"; gene_version "3"; transcript_id "ENSRNOT00000167371"; transcript_version "1"; exon_number "7"; gene_name "Ddx23"; gene_source "ensembl"; gene_biotype "protein_coding"; transcript_name "Ddx23-202"; transcript_source "ensembl"; transcript_biotype "protein_coding"; protein_id "ENSRNOP00000100075"; protein_version "1";
7	ensembl	exon	131682670	131682782	0	-	.	gene_id "ENSRNOG00000060154"; gene_version "3"; transcript_id "ENSRNOT00000089612"; transcript_version "3"; exon_number "7"; gene_name "Ddx23"; gene_source "ensembl"; gene_biotype "protein_coding"; transcript_name "Ddx23-201"; transcript_source "ensembl"; transcript_biotype "protein_coding"; exon_id "ENSRNOE00000552225"; exon_version "1"; tag "Ensembl_canonical";
7	ensembl	CDS	131682670	131682782	0	-	0	gene_id "ENSRNOG00000060154"; gene_version "3"; transcript_id "ENSRNOT00000089612"; transcript_version "3"; exon_number "7"; gene_name "Ddx23"; gene_source "ensembl"; gene_biotype "protein_coding"; transcript_name "Ddx23-201"; transcript_source "ensembl"; transcript_biotype "protein_coding"; protein_id "ENSRNOP00000072026"; protein_version "3"; tag "Ensembl_canonical";
7	ENSEMBL114_rn	exon	131682670	131682782	1294.68496673136	-	.	gene_id "ENSRNOG00000060154"; transcript_id "ENSRNOG00000060154_tx_1"; exon_id "7_131682670_131682782_-"; exonnum "8"; txlen "3086";
7	ENSEMBL114_rn	exon	131682670	131682782	186.260627525317	-	.	gene_id "ENSRNOG00000060154"; transcript_id "ENSRNOG00000060154_tx_2"; exon_id "7_131682670_131682782_-"; exonnum "8"; txlen "3058";
7	ensembl	exon	131682880	131683013	0	-	.	gene_id "ENSRNOG00000060154"; gene_version "3"; transcript_id "ENSRNOT00000167371"; transcript_version "1"; exon_number "6"; gene_name "Ddx23"; gene_source "ensembl"; gene_biotype "protein_coding"; transcript_name "Ddx23-202"; transcript_source "ensembl"; transcript_biotype "protein_coding"; exon_id "ENSRNOE00000558606"; exon_version "1";
7	ensembl	CDS	131682880	131683013	0	-	2	gene_id "ENSRNOG00000060154"; gene_version "3"; transcript_id "ENSRNOT00000167371"; transcript_version "1"; exon_number "6"; gene_name "Ddx23"; gene_source "ensembl"; gene_biotype "protein_coding"; transcript_name "Ddx23-202"; transcript_source "ensembl"; transcript_biotype "protein_coding"; protein_id "ENSRNOP00000100075"; protein_version "1";
7	ensembl	exon	131682880	131683013	0	-	.	gene_id "ENSRNOG00000060154"; gene_version "3"; transcript_id "ENSRNOT00000089612"; transcript_version "3"; exon_number "6"; gene_name "Ddx23"; gene_source "ensembl"; gene_biotype "protein_coding"; transcript_name "Ddx23-201"; transcript_source "ensembl"; transcript_biotype "protein_coding"; exon_id "ENSRNOE00000558606"; exon_version "1"; tag "Ensembl_canonical";
7	ensembl	CDS	131682880	131683013	0	-	2	gene_id "ENSRNOG00000060154"; gene_version "3"; transcript_id "ENSRNOT00000089612"; transcript_version "3"; exon_number "6"; gene_name "Ddx23"; gene_source "ensembl"; gene_biotype "protein_coding"; transcript_name "Ddx23-201"; transcript_source "ensembl"; transcript_biotype "protein_coding"; protein_id "ENSRNOP00000072026"; protein_version "3"; tag "Ensembl_canonical";
7	ENSEMBL114_rn	exon	131682880	131683013	1294.68496673136	-	.	gene_id "ENSRNOG00000060154"; transcript_id "ENSRNOG00000060154_tx_1"; exon_id "7_131682880_131683013_-"; exonnum "7"; txlen "3086";
7	ENSEMBL114_rn	exon	131682880	131683013	186.260627525317	-	.	gene_id "ENSRNOG00000060154"; transcript_id "ENSRNOG00000060154_tx_2"; exon_id "7_131682880_131683013_-"; exonnum "7"; txlen "3058";
7	ensembl	exon	131683354	131683492	0	-	.	gene_id "ENSRNOG00000060154"; gene_version "3"; transcript_id "ENSRNOT00000167371"; transcript_version "1"; exon_number "5"; gene_name "Ddx23"; gene_source "ensembl"; gene_biotype "protein_coding"; transcript_name "Ddx23-202"; transcript_source "ensembl"; transcript_biotype "protein_coding"; exon_id "ENSRNOE00000562106"; exon_version "1";
7	ensembl	CDS	131683354	131683492	0	-	0	gene_id "ENSRNOG00000060154"; gene_version "3"; transcript_id "ENSRNOT00000167371"; transcript_version "1"; exon_number "5"; gene_name "Ddx23"; gene_source "ensembl"; gene_biotype "protein_coding"; transcript_name "Ddx23-202"; transcript_source "ensembl"; transcript_biotype "protein_coding"; protein_id "ENSRNOP00000100075"; protein_version "1";
7	ensembl	exon	131683354	131683492	0	-	.	gene_id "ENSRNOG00000060154"; gene_version "3"; transcript_id "ENSRNOT00000089612"; transcript_version "3"; exon_number "5"; gene_name "Ddx23"; gene_source "ensembl"; gene_biotype "protein_coding"; transcript_name "Ddx23-201"; transcript_source "ensembl"; transcript_biotype "protein_coding"; exon_id "ENSRNOE00000562106"; exon_version "1"; tag "Ensembl_canonical";
7	ensembl	CDS	131683354	131683492	0	-	0	gene_id "ENSRNOG00000060154"; gene_version "3"; transcript_id "ENSRNOT00000089612"; transcript_version "3"; exon_number "5"; gene_name "Ddx23"; gene_source "ensembl"; gene_biotype "protein_coding"; transcript_name "Ddx23-201"; transcript_source "ensembl"; transcript_biotype "protein_coding"; protein_id "ENSRNOP00000072026"; protein_version "3"; tag "Ensembl_canonical";
7	ENSEMBL114_rn	exon	131683354	131683492	1294.68496673136	-	.	gene_id "ENSRNOG00000060154"; transcript_id "ENSRNOG00000060154_tx_1"; exon_id "7_131683354_131683492_-"; exonnum "6"; txlen "3086";
7	ENSEMBL114_rn	exon	131683354	131683492	186.260627525317	-	.	gene_id "ENSRNOG00000060154"; transcript_id "ENSRNOG00000060154_tx_2"; exon_id "7_131683354_131683492_-"; exonnum "6"; txlen "3058";
7	ensembl	exon	131683942	131684007	0	-	.	gene_id "ENSRNOG00000060154"; gene_version "3"; transcript_id "ENSRNOT00000167371"; transcript_version "1"; exon_number "4"; gene_name "Ddx23"; gene_source "ensembl"; gene_biotype "protein_coding"; transcript_name "Ddx23-202"; transcript_source "ensembl"; transcript_biotype "protein_coding"; exon_id "ENSRNOE00000559210"; exon_version "1";
7	ensembl	CDS	131683942	131684007	0	-	0	gene_id "ENSRNOG00000060154"; gene_version "3"; transcript_id "ENSRNOT00000167371"; transcript_version "1"; exon_number "4"; gene_name "Ddx23"; gene_source "ensembl"; gene_biotype "protein_coding"; transcript_name "Ddx23-202"; transcript_source "ensembl"; transcript_biotype "protein_coding"; protein_id "ENSRNOP00000100075"; protein_version "1";
7	ensembl	exon	131683942	131684007	0	-	.	gene_id "ENSRNOG00000060154"; gene_version "3"; transcript_id "ENSRNOT00000089612"; transcript_version "3"; exon_number "4"; gene_name "Ddx23"; gene_source "ensembl"; gene_biotype "protein_coding"; transcript_name "Ddx23-201"; transcript_source "ensembl"; transcript_biotype "protein_coding"; exon_id "ENSRNOE00000559210"; exon_version "1"; tag "Ensembl_canonical";
7	ensembl	CDS	131683942	131684007	0	-	0	gene_id "ENSRNOG00000060154"; gene_version "3"; transcript_id "ENSRNOT00000089612"; transcript_version "3"; exon_number "4"; gene_name "Ddx23"; gene_source "ensembl"; gene_biotype "protein_coding"; transcript_name "Ddx23-201"; transcript_source "ensembl"; transcript_biotype "protein_coding"; protein_id "ENSRNOP00000072026"; protein_version "3"; tag "Ensembl_canonical";
7	ENSEMBL114_rn	exon	131683942	131684007	1294.68496673136	-	.	gene_id "ENSRNOG00000060154"; transcript_id "ENSRNOG00000060154_tx_1"; exon_id "7_131683942_131684007_-"; exonnum "5"; txlen "3086";
7	ENSEMBL114_rn	exon	131683942	131684007	186.260627525317	-	.	gene_id "ENSRNOG00000060154"; transcript_id "ENSRNOG00000060154_tx_2"; exon_id "7_131683942_131684007_-"; exonnum "5"; txlen "3058";
7	ensembl	exon	131684422	131684515	0	-	.	gene_id "ENSRNOG00000060154"; gene_version "3"; transcript_id "ENSRNOT00000167371"; transcript_version "1"; exon_number "3"; gene_name "Ddx23"; gene_source "ensembl"; gene_biotype "protein_coding"; transcript_name "Ddx23-202"; transcript_source "ensembl"; transcript_biotype "protein_coding"; exon_id "ENSRNOE00000557524"; exon_version "1";
7	ensembl	CDS	131684422	131684515	0	-	1	gene_id "ENSRNOG00000060154"; gene_version "3"; transcript_id "ENSRNOT00000167371"; transcript_version "1"; exon_number "3"; gene_name "Ddx23"; gene_source "ensembl"; gene_biotype "protein_coding"; transcript_name "Ddx23-202"; transcript_source "ensembl"; transcript_biotype "protein_coding"; protein_id "ENSRNOP00000100075"; protein_version "1";
7	ensembl	exon	131684422	131684515	0	-	.	gene_id "ENSRNOG00000060154"; gene_version "3"; transcript_id "ENSRNOT00000089612"; transcript_version "3"; exon_number "3"; gene_name "Ddx23"; gene_source "ensembl"; gene_biotype "protein_coding"; transcript_name "Ddx23-201"; transcript_source "ensembl"; transcript_biotype "protein_coding"; exon_id "ENSRNOE00000557524"; exon_version "1"; tag "Ensembl_canonical";
7	ensembl	CDS	131684422	131684515	0	-	1	gene_id "ENSRNOG00000060154"; gene_version "3"; transcript_id "ENSRNOT00000089612"; transcript_version "3"; exon_number "3"; gene_name "Ddx23"; gene_source "ensembl"; gene_biotype "protein_coding"; transcript_name "Ddx23-201"; transcript_source "ensembl"; transcript_biotype "protein_coding"; protein_id "ENSRNOP00000072026"; protein_version "3"; tag "Ensembl_canonical";
7	ENSEMBL114_rn	exon	131684422	131684515	1294.68496673136	-	.	gene_id "ENSRNOG00000060154"; transcript_id "ENSRNOG00000060154_tx_1"; exon_id "7_131684422_131684515_-"; exonnum "4"; txlen "3086";
7	ENSEMBL114_rn	exon	131684422	131684515	186.260627525317	-	.	gene_id "ENSRNOG00000060154"; transcript_id "ENSRNOG00000060154_tx_2"; exon_id "7_131684422_131684515_-"; exonnum "4"; txlen "3058";
7	ensembl	exon	131688427	131688537	0	-	.	gene_id "ENSRNOG00000060154"; gene_version "3"; transcript_id "ENSRNOT00000167371"; transcript_version "1"; exon_number "2"; gene_name "Ddx23"; gene_source "ensembl"; gene_biotype "protein_coding"; transcript_name "Ddx23-202"; transcript_source "ensembl"; transcript_biotype "protein_coding"; exon_id "ENSRNOE00000524316"; exon_version "1";
7	ensembl	CDS	131688427	131688537	0	-	1	gene_id "ENSRNOG00000060154"; gene_version "3"; transcript_id "ENSRNOT00000167371"; transcript_version "1"; exon_number "2"; gene_name "Ddx23"; gene_source "ensembl"; gene_biotype "protein_coding"; transcript_name "Ddx23-202"; transcript_source "ensembl"; transcript_biotype "protein_coding"; protein_id "ENSRNOP00000100075"; protein_version "1";
7	ensembl	exon	131688427	131688537	0	-	.	gene_id "ENSRNOG00000060154"; gene_version "3"; transcript_id "ENSRNOT00000089612"; transcript_version "3"; exon_number "2"; gene_name "Ddx23"; gene_source "ensembl"; gene_biotype "protein_coding"; transcript_name "Ddx23-201"; transcript_source "ensembl"; transcript_biotype "protein_coding"; exon_id "ENSRNOE00000524316"; exon_version "1"; tag "Ensembl_canonical";
7	ensembl	CDS	131688427	131688537	0	-	1	gene_id "ENSRNOG00000060154"; gene_version "3"; transcript_id "ENSRNOT00000089612"; transcript_version "3"; exon_number "2"; gene_name "Ddx23"; gene_source "ensembl"; gene_biotype "protein_coding"; transcript_name "Ddx23-201"; transcript_source "ensembl"; transcript_biotype "protein_coding"; protein_id "ENSRNOP00000072026"; protein_version "3"; tag "Ensembl_canonical";
7	ENSEMBL114_rn	exon	131688427	131688537	1294.68496673136	-	.	gene_id "ENSRNOG00000060154"; transcript_id "ENSRNOG00000060154_tx_1"; exon_id "7_131688427_131688537_-"; exonnum "3"; txlen "3086";
7	ENSEMBL114_rn	exon	131688427	131688537	186.260627525317	-	.	gene_id "ENSRNOG00000060154"; transcript_id "ENSRNOG00000060154_tx_2"; exon_id "7_131688427_131688537_-"; exonnum "3"; txlen "3058";
7	ensembl	CDS	131688670	131688875	0	-	0	gene_id "ENSRNOG00000060154"; gene_version "3"; transcript_id "ENSRNOT00000167371"; transcript_version "1"; exon_number "1"; gene_name "Ddx23"; gene_source "ensembl"; gene_biotype "protein_coding"; transcript_name "Ddx23-202"; transcript_source "ensembl"; transcript_biotype "protein_coding"; protein_id "ENSRNOP00000100075"; protein_version "1";
7	ensembl	CDS	131688670	131688875	0	-	0	gene_id "ENSRNOG00000060154"; gene_version "3"; transcript_id "ENSRNOT00000089612"; transcript_version "3"; exon_number "1"; gene_name "Ddx23"; gene_source "ensembl"; gene_biotype "protein_coding"; transcript_name "Ddx23-201"; transcript_source "ensembl"; transcript_biotype "protein_coding"; protein_id "ENSRNOP00000072026"; protein_version "3"; tag "Ensembl_canonical";
7	sraer114_mid	exon	131688670	131688875	1294.68496673136	-	.	gene_id "ENSRNOG00000060154"; transcript_id "ENSRNOG00000060154_tx_1"; exon_id "7_131688670_131688875_-"; exonnum "2"; txlen "3086";
7	sraer114_mid	exon	131688670	131688875	186.260627525317	-	.	gene_id "ENSRNOG00000060154"; transcript_id "ENSRNOG00000060154_tx_2"; exon_id "7_131688670_131688875_-"; exonnum "2"; txlen "3058";
7	ensembl	exon	131688670	131689074	0	-	.	gene_id "ENSRNOG00000060154"; gene_version "3"; transcript_id "ENSRNOT00000167371"; transcript_version "1"; exon_number "1"; gene_name "Ddx23"; gene_source "ensembl"; gene_biotype "protein_coding"; transcript_name "Ddx23-202"; transcript_source "ensembl"; transcript_biotype "protein_coding"; exon_id "ENSRNOE00000523395"; exon_version "2";
7	ensembl	exon	131688670	131689074	0	-	.	gene_id "ENSRNOG00000060154"; gene_version "3"; transcript_id "ENSRNOT00000089612"; transcript_version "3"; exon_number "1"; gene_name "Ddx23"; gene_source "ensembl"; gene_biotype "protein_coding"; transcript_name "Ddx23-201"; transcript_source "ensembl"; transcript_biotype "protein_coding"; exon_id "ENSRNOE00000523395"; exon_version "2"; tag "Ensembl_canonical";
7	ensembl	start_codon	131688873	131688875	0	-	0	gene_id "ENSRNOG00000060154"; gene_version "3"; transcript_id "ENSRNOT00000167371"; transcript_version "1"; exon_number "1"; gene_name "Ddx23"; gene_source "ensembl"; gene_biotype "protein_coding"; transcript_name "Ddx23-202"; transcript_source "ensembl"; transcript_biotype "protein_coding";
7	ensembl	start_codon	131688873	131688875	0	-	0	gene_id "ENSRNOG00000060154"; gene_version "3"; transcript_id "ENSRNOT00000089612"; transcript_version "3"; exon_number "1"; gene_name "Ddx23"; gene_source "ensembl"; gene_biotype "protein_coding"; transcript_name "Ddx23-201"; transcript_source "ensembl"; transcript_biotype "protein_coding"; tag "Ensembl_canonical";
7	ensembl	five_prime_utr	131688876	131689074	0	-	.	gene_id "ENSRNOG00000060154"; gene_version "3"; transcript_id "ENSRNOT00000167371"; transcript_version "1"; gene_name "Ddx23"; gene_source "ensembl"; gene_biotype "protein_coding"; transcript_name "Ddx23-202"; transcript_source "ensembl"; transcript_biotype "protein_coding";
7	ensembl	five_prime_utr	131688876	131689074	0	-	.	gene_id "ENSRNOG00000060154"; gene_version "3"; transcript_id "ENSRNOT00000089612"; transcript_version "3"; gene_name "Ddx23"; gene_source "ensembl"; gene_biotype "protein_coding"; transcript_name "Ddx23-201"; transcript_source "ensembl"; transcript_biotype "protein_coding"; tag "Ensembl_canonical";
7	ensembl	exon	131690403	131691033	0	-	.	gene_id "ENSRNOG00000073057"; gene_version "1"; transcript_id "ENSRNOT00000168216"; transcript_version "1"; exon_number "2"; gene_source "ensembl"; gene_biotype "lncRNA"; transcript_source "ensembl"; transcript_biotype "lncRNA"; exon_id "ENSRNOE00000732235"; exon_version "1"; tag "Ensembl_canonical";
7	ensembl	gene	131690403	131692495	0	-	.	gene_id "ENSRNOG00000073057"; gene_version "1"; gene_source "ensembl"; gene_biotype "lncRNA";
7	ensembl	transcript	131690403	131692495	0	-	.	gene_id "ENSRNOG00000073057"; gene_version "1"; transcript_id "ENSRNOT00000168216"; transcript_version "1"; gene_source "ensembl"; gene_biotype "lncRNA"; transcript_source "ensembl"; transcript_biotype "lncRNA"; tag "Ensembl_canonical";
7	ensembl	exon	131691258	131692495	0	-	.	gene_id "ENSRNOG00000073057"; gene_version "1"; transcript_id "ENSRNOT00000168216"; transcript_version "1"; exon_number "1"; gene_source "ensembl"; gene_biotype "lncRNA"; transcript_source "ensembl"; transcript_biotype "lncRNA"; exon_id "ENSRNOE00000675607"; exon_version "1"; tag "Ensembl_canonical";
7	sraer114_ss	exon	131693774	131693815	186.260627525317	-	.	gene_id "ENSRNOG00000060154"; transcript_id "ENSRNOG00000060154_tx_2"; exon_id "7_131693774_131693815_-"; exonnum "1"; txlen "3058";
7	sraer114_ss	exon	131693819	131693888	1294.68496673136	-	.	gene_id "ENSRNOG00000060154"; transcript_id "ENSRNOG00000060154_tx_1"; exon_id "7_131693819_131693888_-"; exonnum "1"; txlen "3086";
7	ensembl	three_prime_utr	131700321	131701138	0	-	.	gene_id "ENSRNOG00000059857"; gene_version "3"; transcript_id "ENSRNOT00000148045"; transcript_version "1"; gene_name "Rnd1"; gene_source "ensembl"; gene_biotype "protein_coding"; transcript_name "Rnd1-204"; transcript_source "ensembl"; transcript_biotype "protein_coding"; tag "Ensembl_canonical";
7	ensembl	three_prime_utr	131700321	131701138	0	-	.	gene_id "ENSRNOG00000059857"; gene_version "3"; transcript_id "ENSRNOT00000113005"; transcript_version "2"; gene_name "Rnd1"; gene_source "ensembl"; gene_biotype "protein_coding"; transcript_name "Rnd1-203"; transcript_source "ensembl"; transcript_biotype "protein_coding";
7	ensembl	three_prime_utr	131700321	131701138	0	-	.	gene_id "ENSRNOG00000059857"; gene_version "3"; transcript_id "ENSRNOT00000077856"; transcript_version "3"; gene_name "Rnd1"; gene_source "ensembl"; gene_biotype "protein_coding"; transcript_name "Rnd1-201"; transcript_source "ensembl"; transcript_biotype "protein_coding";
7	ensembl	exon	131700321	131701384	0	-	.	gene_id "ENSRNOG00000059857"; gene_version "3"; transcript_id "ENSRNOT00000148045"; transcript_version "1"; exon_number "4"; gene_name "Rnd1"; gene_source "ensembl"; gene_biotype "protein_coding"; transcript_name "Rnd1-204"; transcript_source "ensembl"; transcript_biotype "protein_coding"; exon_id "ENSRNOE00000807127"; exon_version "1"; tag "Ensembl_canonical";
7	ensembl	exon	131700321	131701384	0	-	.	gene_id "ENSRNOG00000059857"; gene_version "3"; transcript_id "ENSRNOT00000113005"; transcript_version "2"; exon_number "5"; gene_name "Rnd1"; gene_source "ensembl"; gene_biotype "protein_coding"; transcript_name "Rnd1-203"; transcript_source "ensembl"; transcript_biotype "protein_coding"; exon_id "ENSRNOE00000807127"; exon_version "1";
7	ensembl	exon	131700321	131701384	0	-	.	gene_id "ENSRNOG00000059857"; gene_version "3"; transcript_id "ENSRNOT00000077856"; transcript_version "3"; exon_number "5"; gene_name "Rnd1"; gene_source "ensembl"; gene_biotype "protein_coding"; transcript_name "Rnd1-201"; transcript_source "ensembl"; transcript_biotype "protein_coding"; exon_id "ENSRNOE00000807127"; exon_version "1";
7	ensembl	transcript	131700321	131706261	0	-	.	gene_id "ENSRNOG00000059857"; gene_version "3"; transcript_id "ENSRNOT00000148045"; transcript_version "1"; gene_name "Rnd1"; gene_source "ensembl"; gene_biotype "protein_coding"; transcript_name "Rnd1-204"; transcript_source "ensembl"; transcript_biotype "protein_coding"; tag "Ensembl_canonical";
7	ensembl	transcript	131700321	131707020	0	-	.	gene_id "ENSRNOG00000059857"; gene_version "3"; transcript_id "ENSRNOT00000113005"; transcript_version "2"; gene_name "Rnd1"; gene_source "ensembl"; gene_biotype "protein_coding"; transcript_name "Rnd1-203"; transcript_source "ensembl"; transcript_biotype "protein_coding";
7	ensembl	gene	131700321	131707392	0	-	.	gene_id "ENSRNOG00000059857"; gene_version "3"; gene_name "Rnd1"; gene_source "ensembl"; gene_biotype "protein_coding";
7	ensembl	transcript	131700321	131707392	0	-	.	gene_id "ENSRNOG00000059857"; gene_version "3"; transcript_id "ENSRNOT00000077856"; transcript_version "3"; gene_name "Rnd1"; gene_source "ensembl"; gene_biotype "protein_coding"; transcript_name "Rnd1-201"; transcript_source "ensembl"; transcript_biotype "protein_coding";
7	ensembl	stop_codon	131701139	131701141	0	-	0	gene_id "ENSRNOG00000059857"; gene_version "3"; transcript_id "ENSRNOT00000148045"; transcript_version "1"; exon_number "4"; gene_name "Rnd1"; gene_source "ensembl"; gene_biotype "protein_coding"; transcript_name "Rnd1-204"; transcript_source "ensembl"; transcript_biotype "protein_coding"; tag "Ensembl_canonical";
7	ensembl	stop_codon	131701139	131701141	0	-	0	gene_id "ENSRNOG00000059857"; gene_version "3"; transcript_id "ENSRNOT00000113005"; transcript_version "2"; exon_number "5"; gene_name "Rnd1"; gene_source "ensembl"; gene_biotype "protein_coding"; transcript_name "Rnd1-203"; transcript_source "ensembl"; transcript_biotype "protein_coding";
7	ensembl	stop_codon	131701139	131701141	0	-	0	gene_id "ENSRNOG00000059857"; gene_version "3"; transcript_id "ENSRNOT00000077856"; transcript_version "3"; exon_number "5"; gene_name "Rnd1"; gene_source "ensembl"; gene_biotype "protein_coding"; transcript_name "Rnd1-201"; transcript_source "ensembl"; transcript_biotype "protein_coding";
7	ensembl	CDS	131701142	131701384	0	-	0	gene_id "ENSRNOG00000059857"; gene_version "3"; transcript_id "ENSRNOT00000148045"; transcript_version "1"; exon_number "4"; gene_name "Rnd1"; gene_source "ensembl"; gene_biotype "protein_coding"; transcript_name "Rnd1-204"; transcript_source "ensembl"; transcript_biotype "protein_coding"; protein_id "ENSRNOP00000100163"; protein_version "1"; tag "Ensembl_canonical";
7	ensembl	CDS	131701142	131701384	0	-	0	gene_id "ENSRNOG00000059857"; gene_version "3"; transcript_id "ENSRNOT00000113005"; transcript_version "2"; exon_number "5"; gene_name "Rnd1"; gene_source "ensembl"; gene_biotype "protein_coding"; transcript_name "Rnd1-203"; transcript_source "ensembl"; transcript_biotype "protein_coding"; protein_id "ENSRNOP00000078280"; protein_version "1";
7	ensembl	CDS	131701142	131701384	0	-	0	gene_id "ENSRNOG00000059857"; gene_version "3"; transcript_id "ENSRNOT00000077856"; transcript_version "3"; exon_number "5"; gene_name "Rnd1"; gene_source "ensembl"; gene_biotype "protein_coding"; transcript_name "Rnd1-201"; transcript_source "ensembl"; transcript_biotype "protein_coding"; protein_id "ENSRNOP00000070395"; protein_version "1";
7	ensembl	stop_codon	131702600	131702602	0	-	0	gene_id "ENSRNOG00000059857"; gene_version "3"; transcript_id "ENSRNOT00000109910"; transcript_version "2"; exon_number "5"; gene_name "Rnd1"; gene_source "ensembl"; gene_biotype "protein_coding"; transcript_name "Rnd1-202"; transcript_source "ensembl"; transcript_biotype "protein_coding";
7	ensembl	exon	131702600	131702641	0	-	.	gene_id "ENSRNOG00000059857"; gene_version "3"; transcript_id "ENSRNOT00000109910"; transcript_version "2"; exon_number "5"; gene_name "Rnd1"; gene_source "ensembl"; gene_biotype "protein_coding"; transcript_name "Rnd1-202"; transcript_source "ensembl"; transcript_biotype "protein_coding"; exon_id "ENSRNOE00000598355"; exon_version "1";
7	ensembl	transcript	131702600	131707392	0	-	.	gene_id "ENSRNOG00000059857"; gene_version "3"; transcript_id "ENSRNOT00000109910"; transcript_version "2"; gene_name "Rnd1"; gene_source "ensembl"; gene_biotype "protein_coding"; transcript_name "Rnd1-202"; transcript_source "ensembl"; transcript_biotype "protein_coding";
7	ensembl	CDS	131702603	131702641	0	-	0	gene_id "ENSRNOG00000059857"; gene_version "3"; transcript_id "ENSRNOT00000109910"; transcript_version "2"; exon_number "5"; gene_name "Rnd1"; gene_source "ensembl"; gene_biotype "protein_coding"; transcript_name "Rnd1-202"; transcript_source "ensembl"; transcript_biotype "protein_coding"; protein_id "ENSRNOP00000095432"; protein_version "1";
7	ensembl	exon	131702644	131702784	0	-	.	gene_id "ENSRNOG00000059857"; gene_version "3"; transcript_id "ENSRNOT00000109910"; transcript_version "2"; exon_number "4"; gene_name "Rnd1"; gene_source "ensembl"; gene_biotype "protein_coding"; transcript_name "Rnd1-202"; transcript_source "ensembl"; transcript_biotype "protein_coding"; exon_id "ENSRNOE00000598344"; exon_version "1";
7	ensembl	CDS	131702644	131702784	0	-	0	gene_id "ENSRNOG00000059857"; gene_version "3"; transcript_id "ENSRNOT00000109910"; transcript_version "2"; exon_number "4"; gene_name "Rnd1"; gene_source "ensembl"; gene_biotype "protein_coding"; transcript_name "Rnd1-202"; transcript_source "ensembl"; transcript_biotype "protein_coding"; protein_id "ENSRNOP00000095432"; protein_version "1";
7	ensembl	exon	131702650	131702784	0	-	.	gene_id "ENSRNOG00000059857"; gene_version "3"; transcript_id "ENSRNOT00000148045"; transcript_version "1"; exon_number "3"; gene_name "Rnd1"; gene_source "ensembl"; gene_biotype "protein_coding"; transcript_name "Rnd1-204"; transcript_source "ensembl"; transcript_biotype "protein_coding"; exon_id "ENSRNOE00000539791"; exon_version "1"; tag "Ensembl_canonical";
7	ensembl	CDS	131702650	131702784	0	-	0	gene_id "ENSRNOG00000059857"; gene_version "3"; transcript_id "ENSRNOT00000148045"; transcript_version "1"; exon_number "3"; gene_name "Rnd1"; gene_source "ensembl"; gene_biotype "protein_coding"; transcript_name "Rnd1-204"; transcript_source "ensembl"; transcript_biotype "protein_coding"; protein_id "ENSRNOP00000100163"; protein_version "1"; tag "Ensembl_canonical";
7	ensembl	exon	131702650	131702784	0	-	.	gene_id "ENSRNOG00000059857"; gene_version "3"; transcript_id "ENSRNOT00000113005"; transcript_version "2"; exon_number "4"; gene_name "Rnd1"; gene_source "ensembl"; gene_biotype "protein_coding"; transcript_name "Rnd1-203"; transcript_source "ensembl"; transcript_biotype "protein_coding"; exon_id "ENSRNOE00000539791"; exon_version "1";
7	ensembl	CDS	131702650	131702784	0	-	0	gene_id "ENSRNOG00000059857"; gene_version "3"; transcript_id "ENSRNOT00000113005"; transcript_version "2"; exon_number "4"; gene_name "Rnd1"; gene_source "ensembl"; gene_biotype "protein_coding"; transcript_name "Rnd1-203"; transcript_source "ensembl"; transcript_biotype "protein_coding"; protein_id "ENSRNOP00000078280"; protein_version "1";
7	ensembl	exon	131702650	131702784	0	-	.	gene_id "ENSRNOG00000059857"; gene_version "3"; transcript_id "ENSRNOT00000077856"; transcript_version "3"; exon_number "4"; gene_name "Rnd1"; gene_source "ensembl"; gene_biotype "protein_coding"; transcript_name "Rnd1-201"; transcript_source "ensembl"; transcript_biotype "protein_coding"; exon_id "ENSRNOE00000539791"; exon_version "1";
7	ensembl	CDS	131702650	131702784	0	-	0	gene_id "ENSRNOG00000059857"; gene_version "3"; transcript_id "ENSRNOT00000077856"; transcript_version "3"; exon_number "4"; gene_name "Rnd1"; gene_source "ensembl"; gene_biotype "protein_coding"; transcript_name "Rnd1-201"; transcript_source "ensembl"; transcript_biotype "protein_coding"; protein_id "ENSRNOP00000070395"; protein_version "1";
7	ensembl	exon	131703771	131703880	0	-	.	gene_id "ENSRNOG00000059857"; gene_version "3"; transcript_id "ENSRNOT00000109910"; transcript_version "2"; exon_number "3"; gene_name "Rnd1"; gene_source "ensembl"; gene_biotype "protein_coding"; transcript_name "Rnd1-202"; transcript_source "ensembl"; transcript_biotype "protein_coding"; exon_id "ENSRNOE00000567667"; exon_version "1";
7	ensembl	CDS	131703771	131703880	0	-	2	gene_id "ENSRNOG00000059857"; gene_version "3"; transcript_id "ENSRNOT00000109910"; transcript_version "2"; exon_number "3"; gene_name "Rnd1"; gene_source "ensembl"; gene_biotype "protein_coding"; transcript_name "Rnd1-202"; transcript_source "ensembl"; transcript_biotype "protein_coding"; protein_id "ENSRNOP00000095432"; protein_version "1";
7	ensembl	exon	131703771	131703880	0	-	.	gene_id "ENSRNOG00000059857"; gene_version "3"; transcript_id "ENSRNOT00000148045"; transcript_version "1"; exon_number "2"; gene_name "Rnd1"; gene_source "ensembl"; gene_biotype "protein_coding"; transcript_name "Rnd1-204"; transcript_source "ensembl"; transcript_biotype "protein_coding"; exon_id "ENSRNOE00000567667"; exon_version "1"; tag "Ensembl_canonical";
7	ensembl	CDS	131703771	131703880	0	-	2	gene_id "ENSRNOG00000059857"; gene_version "3"; transcript_id "ENSRNOT00000148045"; transcript_version "1"; exon_number "2"; gene_name "Rnd1"; gene_source "ensembl"; gene_biotype "protein_coding"; transcript_name "Rnd1-204"; transcript_source "ensembl"; transcript_biotype "protein_coding"; protein_id "ENSRNOP00000100163"; protein_version "1"; tag "Ensembl_canonical";
7	ensembl	exon	131703771	131703880	0	-	.	gene_id "ENSRNOG00000059857"; gene_version "3"; transcript_id "ENSRNOT00000113005"; transcript_version "2"; exon_number "3"; gene_name "Rnd1"; gene_source "ensembl"; gene_biotype "protein_coding"; transcript_name "Rnd1-203"; transcript_source "ensembl"; transcript_biotype "protein_coding"; exon_id "ENSRNOE00000567667"; exon_version "1";
7	ensembl	CDS	131703771	131703880	0	-	2	gene_id "ENSRNOG00000059857"; gene_version "3"; transcript_id "ENSRNOT00000113005"; transcript_version "2"; exon_number "3"; gene_name "Rnd1"; gene_source "ensembl"; gene_biotype "protein_coding"; transcript_name "Rnd1-203"; transcript_source "ensembl"; transcript_biotype "protein_coding"; protein_id "ENSRNOP00000078280"; protein_version "1";
7	ensembl	exon	131703771	131703880	0	-	.	gene_id "ENSRNOG00000059857"; gene_version "3"; transcript_id "ENSRNOT00000077856"; transcript_version "3"; exon_number "3"; gene_name "Rnd1"; gene_source "ensembl"; gene_biotype "protein_coding"; transcript_name "Rnd1-201"; transcript_source "ensembl"; transcript_biotype "protein_coding"; exon_id "ENSRNOE00000567667"; exon_version "1";
7	ensembl	CDS	131703771	131703880	0	-	2	gene_id "ENSRNOG00000059857"; gene_version "3"; transcript_id "ENSRNOT00000077856"; transcript_version "3"; exon_number "3"; gene_name "Rnd1"; gene_source "ensembl"; gene_biotype "protein_coding"; transcript_name "Rnd1-201"; transcript_source "ensembl"; transcript_biotype "protein_coding"; protein_id "ENSRNOP00000070395"; protein_version "1";
7	ensembl	CDS	131705849	131706062	0	-	0	gene_id "ENSRNOG00000059857"; gene_version "3"; transcript_id "ENSRNOT00000148045"; transcript_version "1"; exon_number "1"; gene_name "Rnd1"; gene_source "ensembl"; gene_biotype "protein_coding"; transcript_name "Rnd1-204"; transcript_source "ensembl"; transcript_biotype "protein_coding"; protein_id "ENSRNOP00000100163"; protein_version "1"; tag "Ensembl_canonical";
7	ensembl	exon	131705849	131706261	0	-	.	gene_id "ENSRNOG00000059857"; gene_version "3"; transcript_id "ENSRNOT00000148045"; transcript_version "1"; exon_number "1"; gene_name "Rnd1"; gene_source "ensembl"; gene_biotype "protein_coding"; transcript_name "Rnd1-204"; transcript_source "ensembl"; transcript_biotype "protein_coding"; exon_id "ENSRNOE00000746055"; exon_version "1"; tag "Ensembl_canonical";
7	ensembl	start_codon	131706060	131706062	0	-	0	gene_id "ENSRNOG00000059857"; gene_version "3"; transcript_id "ENSRNOT00000148045"; transcript_version "1"; exon_number "1"; gene_name "Rnd1"; gene_source "ensembl"; gene_biotype "protein_coding"; transcript_name "Rnd1-204"; transcript_source "ensembl"; transcript_biotype "protein_coding"; tag "Ensembl_canonical";
7	ensembl	five_prime_utr	131706063	131706261	0	-	.	gene_id "ENSRNOG00000059857"; gene_version "3"; transcript_id "ENSRNOT00000148045"; transcript_version "1"; gene_name "Rnd1"; gene_source "ensembl"; gene_biotype "protein_coding"; transcript_name "Rnd1-204"; transcript_source "ensembl"; transcript_biotype "protein_coding"; tag "Ensembl_canonical";
7	ensembl	exon	131706489	131706576	0	-	.	gene_id "ENSRNOG00000059857"; gene_version "3"; transcript_id "ENSRNOT00000109910"; transcript_version "2"; exon_number "2"; gene_name "Rnd1"; gene_source "ensembl"; gene_biotype "protein_coding"; transcript_name "Rnd1-202"; transcript_source "ensembl"; transcript_biotype "protein_coding"; exon_id "ENSRNOE00000573750"; exon_version "1";
7	ensembl	CDS	131706489	131706576	0	-	0	gene_id "ENSRNOG00000059857"; gene_version "3"; transcript_id "ENSRNOT00000109910"; transcript_version "2"; exon_number "2"; gene_name "Rnd1"; gene_source "ensembl"; gene_biotype "protein_coding"; transcript_name "Rnd1-202"; transcript_source "ensembl"; transcript_biotype "protein_coding"; protein_id "ENSRNOP00000095432"; protein_version "1";
7	ensembl	exon	131706489	131706576	0	-	.	gene_id "ENSRNOG00000059857"; gene_version "3"; transcript_id "ENSRNOT00000113005"; transcript_version "2"; exon_number "2"; gene_name "Rnd1"; gene_source "ensembl"; gene_biotype "protein_coding"; transcript_name "Rnd1-203"; transcript_source "ensembl"; transcript_biotype "protein_coding"; exon_id "ENSRNOE00000573750"; exon_version "1";
7	ensembl	CDS	131706489	131706576	0	-	0	gene_id "ENSRNOG00000059857"; gene_version "3"; transcript_id "ENSRNOT00000113005"; transcript_version "2"; exon_number "2"; gene_name "Rnd1"; gene_source "ensembl"; gene_biotype "protein_coding"; transcript_name "Rnd1-203"; transcript_source "ensembl"; transcript_biotype "protein_coding"; protein_id "ENSRNOP00000078280"; protein_version "1";
7	ensembl	exon	131706489	131706576	0	-	.	gene_id "ENSRNOG00000059857"; gene_version "3"; transcript_id "ENSRNOT00000077856"; transcript_version "3"; exon_number "2"; gene_name "Rnd1"; gene_source "ensembl"; gene_biotype "protein_coding"; transcript_name "Rnd1-201"; transcript_source "ensembl"; transcript_biotype "protein_coding"; exon_id "ENSRNOE00000573750"; exon_version "1";
7	ensembl	CDS	131706489	131706576	0	-	0	gene_id "ENSRNOG00000059857"; gene_version "3"; transcript_id "ENSRNOT00000077856"; transcript_version "3"; exon_number "2"; gene_name "Rnd1"; gene_source "ensembl"; gene_biotype "protein_coding"; transcript_name "Rnd1-201"; transcript_source "ensembl"; transcript_biotype "protein_coding"; protein_id "ENSRNOP00000070395"; protein_version "1";
7	ensembl	CDS	131706726	131706821	0	-	0	gene_id "ENSRNOG00000059857"; gene_version "3"; transcript_id "ENSRNOT00000113005"; transcript_version "2"; exon_number "1"; gene_name "Rnd1"; gene_source "ensembl"; gene_biotype "protein_coding"; transcript_name "Rnd1-203"; transcript_source "ensembl"; transcript_biotype "protein_coding"; protein_id "ENSRNOP00000078280"; protein_version "1";
7	ensembl	exon	131706726	131707020	0	-	.	gene_id "ENSRNOG00000059857"; gene_version "3"; transcript_id "ENSRNOT00000113005"; transcript_version "2"; exon_number "1"; gene_name "Rnd1"; gene_source "ensembl"; gene_biotype "protein_coding"; transcript_name "Rnd1-203"; transcript_source "ensembl"; transcript_biotype "protein_coding"; exon_id "ENSRNOE00000638107"; exon_version "2";
7	ensembl	start_codon	131706819	131706821	0	-	0	gene_id "ENSRNOG00000059857"; gene_version "3"; transcript_id "ENSRNOT00000113005"; transcript_version "2"; exon_number "1"; gene_name "Rnd1"; gene_source "ensembl"; gene_biotype "protein_coding"; transcript_name "Rnd1-203"; transcript_source "ensembl"; transcript_biotype "protein_coding";
7	ensembl	five_prime_utr	131706822	131707020	0	-	.	gene_id "ENSRNOG00000059857"; gene_version "3"; transcript_id "ENSRNOT00000113005"; transcript_version "2"; gene_name "Rnd1"; gene_source "ensembl"; gene_biotype "protein_coding"; transcript_name "Rnd1-203"; transcript_source "ensembl"; transcript_biotype "protein_coding";
7	ensembl	CDS	131707181	131707300	0	-	0	gene_id "ENSRNOG00000059857"; gene_version "3"; transcript_id "ENSRNOT00000109910"; transcript_version "2"; exon_number "1"; gene_name "Rnd1"; gene_source "ensembl"; gene_biotype "protein_coding"; transcript_name "Rnd1-202"; transcript_source "ensembl"; transcript_biotype "protein_coding"; protein_id "ENSRNOP00000095432"; protein_version "1";
7	ensembl	CDS	131707181	131707300	0	-	0	gene_id "ENSRNOG00000059857"; gene_version "3"; transcript_id "ENSRNOT00000077856"; transcript_version "3"; exon_number "1"; gene_name "Rnd1"; gene_source "ensembl"; gene_biotype "protein_coding"; transcript_name "Rnd1-201"; transcript_source "ensembl"; transcript_biotype "protein_coding"; protein_id "ENSRNOP00000070395"; protein_version "1";
7	ensembl	exon	131707181	131707392	0	-	.	gene_id "ENSRNOG00000059857"; gene_version "3"; transcript_id "ENSRNOT00000109910"; transcript_version "2"; exon_number "1"; gene_name "Rnd1"; gene_source "ensembl"; gene_biotype "protein_coding"; transcript_name "Rnd1-202"; transcript_source "ensembl"; transcript_biotype "protein_coding"; exon_id "ENSRNOE00000734834"; exon_version "1";
7	ensembl	exon	131707181	131707392	0	-	.	gene_id "ENSRNOG00000059857"; gene_version "3"; transcript_id "ENSRNOT00000077856"; transcript_version "3"; exon_number "1"; gene_name "Rnd1"; gene_source "ensembl"; gene_biotype "protein_coding"; transcript_name "Rnd1-201"; transcript_source "ensembl"; transcript_biotype "protein_coding"; exon_id "ENSRNOE00000734834"; exon_version "1";
7	ensembl	start_codon	131707298	131707300	0	-	0	gene_id "ENSRNOG00000059857"; gene_version "3"; transcript_id "ENSRNOT00000109910"; transcript_version "2"; exon_number "1"; gene_name "Rnd1"; gene_source "ensembl"; gene_biotype "protein_coding"; transcript_name "Rnd1-202"; transcript_source "ensembl"; transcript_biotype "protein_coding";
7	ensembl	start_codon	131707298	131707300	0	-	0	gene_id "ENSRNOG00000059857"; gene_version "3"; transcript_id "ENSRNOT00000077856"; transcript_version "3"; exon_number "1"; gene_name "Rnd1"; gene_source "ensembl"; gene_biotype "protein_coding"; transcript_name "Rnd1-201"; transcript_source "ensembl"; transcript_biotype "protein_coding";
7	ensembl	five_prime_utr	131707301	131707392	0	-	.	gene_id "ENSRNOG00000059857"; gene_version "3"; transcript_id "ENSRNOT00000109910"; transcript_version "2"; gene_name "Rnd1"; gene_source "ensembl"; gene_biotype "protein_coding"; transcript_name "Rnd1-202"; transcript_source "ensembl"; transcript_biotype "protein_coding";
7	ensembl	five_prime_utr	131707301	131707392	0	-	.	gene_id "ENSRNOG00000059857"; gene_version "3"; transcript_id "ENSRNOT00000077856"; transcript_version "3"; gene_name "Rnd1"; gene_source "ensembl"; gene_biotype "protein_coding"; transcript_name "Rnd1-201"; transcript_source "ensembl"; transcript_biotype "protein_coding";
7	sraer114_mid	exon	131709200	131709307	0.00788894291568668	-	.	gene_id "sraer114_gene_40316"; transcript_id "sraer114_gene_40316_tx_1"; exon_id "7_131709200_131709307_-"; exonnum "3"; txlen "642";
7	sraer114_mid	exon	131717356	131717484	0.00788894291568668	-	.	gene_id "sraer114_gene_40316"; transcript_id "sraer114_gene_40316_tx_1"; exon_id "7_131717356_131717484_-"; exonnum "2"; txlen "642";
7	sraer114_mid	exon	131718100	131718504	0.00788894291568668	-	.	gene_id "sraer114_gene_40316"; transcript_id "sraer114_gene_40316_tx_1"; exon_id "7_131718100_131718504_-"; exonnum "1"; txlen "642";
7	ensembl	exon	131721300	131721681	0	-	.	gene_id "ENSRNOG00000074925"; gene_version "1"; transcript_id "ENSRNOT00000134680"; transcript_version "1"; exon_number "4"; gene_source "ensembl"; gene_biotype "lncRNA"; transcript_source "ensembl"; transcript_biotype "lncRNA"; exon_id "ENSRNOE00000791401"; exon_version "1"; tag "Ensembl_canonical";
7	ENSEMBL114_rn	exon	131721300	131721681	0.030579715020629	-	.	gene_id "ENSRNOG00000074925"; transcript_id "ENSRNOG00000074925_tx_1"; exon_id "7_131721300_131721681_-"; exonnum "4"; txlen "932";
7	ENSEMBL114_rn	exon	131721300	131721681	0.030579715020629	-	.	gene_id "ENSRNOG00000074925"; transcript_id "ENSRNOG00000074925_tx_2"; exon_id "7_131721300_131721681_-"; exonnum "5"; txlen "1002";
7	ENSEMBL114_rn	exon	131721300	131721681	0.00819628456284213	-	.	gene_id "ENSRNOG00000074925"; transcript_id "ENSRNOG00000074925_tx_5"; exon_id "7_131721300_131721681_-"; exonnum "2"; txlen "714";
7	ensembl	gene	131721300	131724236	0	-	.	gene_id "ENSRNOG00000074925"; gene_version "1"; gene_source "ensembl"; gene_biotype "lncRNA";
7	ensembl	transcript	131721300	131724236	0	-	.	gene_id "ENSRNOG00000074925"; gene_version "1"; transcript_id "ENSRNOT00000134680"; transcript_version "1"; gene_source "ensembl"; gene_biotype "lncRNA"; transcript_source "ensembl"; transcript_biotype "lncRNA"; tag "Ensembl_canonical";
7	ensembl	exon	131721921	131722281	0	-	.	gene_id "ENSRNOG00000074925"; gene_version "1"; transcript_id "ENSRNOT00000134680"; transcript_version "1"; exon_number "3"; gene_source "ensembl"; gene_biotype "lncRNA"; transcript_source "ensembl"; transcript_biotype "lncRNA"; exon_id "ENSRNOE00000756949"; exon_version "1"; tag "Ensembl_canonical";
7	sraer114_ss	exon	131722072	131722403	0.00819628456284213	-	.	gene_id "ENSRNOG00000074925"; transcript_id "ENSRNOG00000074925_tx_5"; exon_id "7_131722072_131722403_-"; exonnum "1"; txlen "714";
7	sraer114_mid	exon	131723256	131723384	0.00664776413491934	-	.	gene_id "ENSRNOG00000074925"; transcript_id "ENSRNOG00000074925_tx_6"; exon_id "7_131723256_131723384_-"; exonnum "4"; txlen "679";
7	sraer114_mid	exon	131723256	131723384	0.00664776413491934	-	.	gene_id "ENSRNOG00000074925"; transcript_id "ENSRNOG00000074925_tx_7"; exon_id "7_131723256_131723384_-"; exonnum "5"; txlen "749";
7	ensembl	exon	131723256	131723782	0	-	.	gene_id "ENSRNOG00000074925"; gene_version "1"; transcript_id "ENSRNOT00000134680"; transcript_version "1"; exon_number "2"; gene_source "ensembl"; gene_biotype "lncRNA"; transcript_source "ensembl"; transcript_biotype "lncRNA"; exon_id "ENSRNOE00000736909"; exon_version "1"; tag "Ensembl_canonical";
7	ensembl	exon	131724143	131724236	0	-	.	gene_id "ENSRNOG00000074925"; gene_version "1"; transcript_id "ENSRNOT00000134680"; transcript_version "1"; exon_number "1"; gene_source "ensembl"; gene_biotype "lncRNA"; transcript_source "ensembl"; transcript_biotype "lncRNA"; exon_id "ENSRNOE00000748487"; exon_version "1"; tag "Ensembl_canonical";
7	sraer114_mid	exon	131726957	131727117	0.030579715020629	-	.	gene_id "ENSRNOG00000074925"; transcript_id "ENSRNOG00000074925_tx_1"; exon_id "7_131726957_131727117_-"; exonnum "3"; txlen "932";
7	sraer114_mid	exon	131726957	131727117	0.030579715020629	-	.	gene_id "ENSRNOG00000074925"; transcript_id "ENSRNOG00000074925_tx_2"; exon_id "7_131726957_131727117_-"; exonnum "4"; txlen "1002";
7	sraer114_mid	exon	131726957	131727117	0.0175760076287782	-	.	gene_id "ENSRNOG00000074925"; transcript_id "ENSRNOG00000074925_tx_3"; exon_id "7_131726957_131727117_-"; exonnum "4"; txlen "663";
7	sraer114_mid	exon	131726957	131727117	0.00664776413491934	-	.	gene_id "ENSRNOG00000074925"; transcript_id "ENSRNOG00000074925_tx_6"; exon_id "7_131726957_131727117_-"; exonnum "3"; txlen "679";
7	sraer114_mid	exon	131726957	131727117	0.00664776413491934	-	.	gene_id "ENSRNOG00000074925"; transcript_id "ENSRNOG00000074925_tx_7"; exon_id "7_131726957_131727117_-"; exonnum "4"; txlen "749";
7	sraer114_mid	exon	131728387	131728678	0.030579715020629	-	.	gene_id "ENSRNOG00000074925"; transcript_id "ENSRNOG00000074925_tx_1"; exon_id "7_131728387_131728678_-"; exonnum "2"; txlen "932";
7	sraer114_mid	exon	131728387	131728678	0.030579715020629	-	.	gene_id "ENSRNOG00000074925"; transcript_id "ENSRNOG00000074925_tx_2"; exon_id "7_131728387_131728678_-"; exonnum "3"; txlen "1002";
7	sraer114_mid	exon	131728387	131728678	0.0175760076287782	-	.	gene_id "ENSRNOG00000074925"; transcript_id "ENSRNOG00000074925_tx_3"; exon_id "7_131728387_131728678_-"; exonnum "3"; txlen "663";
7	sraer114_mid	exon	131728387	131728678	0.00664776413491934	-	.	gene_id "ENSRNOG00000074925"; transcript_id "ENSRNOG00000074925_tx_6"; exon_id "7_131728387_131728678_-"; exonnum "2"; txlen "679";
7	sraer114_mid	exon	131728387	131728678	0.00664776413491934	-	.	gene_id "ENSRNOG00000074925"; transcript_id "ENSRNOG00000074925_tx_7"; exon_id "7_131728387_131728678_-"; exonnum "3"; txlen "749";
7	sraer114_mid	exon	131731897	131731966	0.030579715020629	-	.	gene_id "ENSRNOG00000074925"; transcript_id "ENSRNOG00000074925_tx_2"; exon_id "7_131731897_131731966_-"; exonnum "2"; txlen "1002";
7	sraer114_mid	exon	131731897	131731966	0.00664776413491934	-	.	gene_id "ENSRNOG00000074925"; transcript_id "ENSRNOG00000074925_tx_7"; exon_id "7_131731897_131731966_-"; exonnum "2"; txlen "749";
7	sraer114_mid	exon	131735926	131736022	0.030579715020629	-	.	gene_id "ENSRNOG00000074925"; transcript_id "ENSRNOG00000074925_tx_1"; exon_id "7_131735926_131736022_-"; exonnum "1"; txlen "932";
7	sraer114_mid	exon	131735926	131736022	0.030579715020629	-	.	gene_id "ENSRNOG00000074925"; transcript_id "ENSRNOG00000074925_tx_2"; exon_id "7_131735926_131736022_-"; exonnum "1"; txlen "1002";
7	sraer114_mid	exon	131735926	131736022	0.0175760076287782	-	.	gene_id "ENSRNOG00000074925"; transcript_id "ENSRNOG00000074925_tx_3"; exon_id "7_131735926_131736022_-"; exonnum "2"; txlen "663";
7	sraer114_mid	exon	131735926	131736022	0.00664776413491934	-	.	gene_id "ENSRNOG00000074925"; transcript_id "ENSRNOG00000074925_tx_6"; exon_id "7_131735926_131736022_-"; exonnum "1"; txlen "679";
7	sraer114_mid	exon	131735926	131736022	0.00664776413491934	-	.	gene_id "ENSRNOG00000074925"; transcript_id "ENSRNOG00000074925_tx_7"; exon_id "7_131735926_131736022_-"; exonnum "1"; txlen "749";
7	sraer114_mid	exon	131736110	131736222	0.0175760076287782	-	.	gene_id "ENSRNOG00000074925"; transcript_id "ENSRNOG00000074925_tx_3"; exon_id "7_131736110_131736222_-"; exonnum "1"; txlen "663";
7	ensembl	three_prime_utr	131750672	131751042	0	-	.	gene_id "ENSRNOG00000054775"; gene_version "3"; transcript_id "ENSRNOT00000151975"; transcript_version "1"; gene_name "Arf3"; gene_source "ensembl"; gene_biotype "protein_coding"; transcript_name "Arf3-203"; transcript_source "ensembl"; transcript_biotype "protein_coding"; tag "Ensembl_canonical";
7	ensembl	exon	131750672	131751064	0	-	.	gene_id "ENSRNOG00000054775"; gene_version "3"; transcript_id "ENSRNOT00000151975"; transcript_version "1"; exon_number "5"; gene_name "Arf3"; gene_source "ensembl"; gene_biotype "protein_coding"; transcript_name "Arf3-203"; transcript_source "ensembl"; transcript_biotype "protein_coding"; exon_id "ENSRNOE00000715123"; exon_version "1"; tag "Ensembl_canonical";
7	ensembl	gene	131750672	131770123	0	-	.	gene_id "ENSRNOG00000054775"; gene_version "3"; gene_name "Arf3"; gene_source "ensembl"; gene_biotype "protein_coding";
7	ensembl	transcript	131750672	131770123	0	-	.	gene_id "ENSRNOG00000054775"; gene_version "3"; transcript_id "ENSRNOT00000151975"; transcript_version "1"; gene_name "Arf3"; gene_source "ensembl"; gene_biotype "protein_coding"; transcript_name "Arf3-203"; transcript_source "ensembl"; transcript_biotype "protein_coding"; tag "Ensembl_canonical";
7	ensembl	three_prime_utr	131750828	131750846	0	-	.	gene_id "ENSRNOG00000054775"; gene_version "3"; transcript_id "ENSRNOT00000083955"; transcript_version "3"; gene_name "Arf3"; gene_source "ensembl"; gene_biotype "protein_coding"; transcript_name "Arf3-202"; transcript_source "ensembl"; transcript_biotype "protein_coding";
7	ensembl	exon	131750828	131751064	0	-	.	gene_id "ENSRNOG00000054775"; gene_version "3"; transcript_id "ENSRNOT00000083955"; transcript_version "3"; exon_number "6"; gene_name "Arf3"; gene_source "ensembl"; gene_biotype "protein_coding"; transcript_name "Arf3-202"; transcript_source "ensembl"; transcript_biotype "protein_coding"; exon_id "ENSRNOE00000546047"; exon_version "1";
7	ENSEMBL114_rn	exon	131750828	131751064	1051.38880542593	-	.	gene_id "ENSRNOG00000054775"; transcript_id "ENSRNOG00000054775_tx_1"; exon_id "7_131750828_131751064_-"; exonnum "6"; txlen "719";
7	ENSEMBL114_rn	exon	131750828	131751064	15.233105871583	-	.	gene_id "ENSRNOG00000054775"; transcript_id "ENSRNOG00000054775_tx_10"; exon_id "7_131750828_131751064_-"; exonnum "4"; txlen "619";
7	ENSEMBL114_rn	exon	131750828	131751064	0.415310045432381	-	.	gene_id "ENSRNOG00000054775"; transcript_id "ENSRNOG00000054775_tx_11"; exon_id "7_131750828_131751064_-"; exonnum "7"; txlen "1013";
7	ENSEMBL114_rn	exon	131750828	131751064	0.0461455606035979	-	.	gene_id "ENSRNOG00000054775"; transcript_id "ENSRNOG00000054775_tx_12"; exon_id "7_131750828_131751064_-"; exonnum "7"; txlen "1144";
7	ENSEMBL114_rn	exon	131750828	131751064	229.990872127855	-	.	gene_id "ENSRNOG00000054775"; transcript_id "ENSRNOG00000054775_tx_2"; exon_id "7_131750828_131751064_-"; exonnum "5"; txlen "653";
7	ENSEMBL114_rn	exon	131750828	131751064	81.3244901741026	-	.	gene_id "ENSRNOG00000054775"; transcript_id "ENSRNOG00000054775_tx_3"; exon_id "7_131750828_131751064_-"; exonnum "5"; txlen "565";
7	ENSEMBL114_rn	exon	131750828	131751064	56.7861945082916	-	.	gene_id "ENSRNOG00000054775"; transcript_id "ENSRNOG00000054775_tx_4"; exon_id "7_131750828_131751064_-"; exonnum "4"; txlen "582";
7	ENSEMBL114_rn	exon	131750828	131751064	45.5701302696713	-	.	gene_id "ENSRNOG00000054775"; transcript_id "ENSRNOG00000054775_tx_5"; exon_id "7_131750828_131751064_-"; exonnum "5"; txlen "648";
7	ENSEMBL114_rn	exon	131750828	131751064	37.0099332403952	-	.	gene_id "ENSRNOG00000054775"; transcript_id "ENSRNOG00000054775_tx_6"; exon_id "7_131750828_131751064_-"; exonnum "5"; txlen "550";
7	ENSEMBL114_rn	exon	131750828	131751064	28.3178330733562	-	.	gene_id "ENSRNOG00000054775"; transcript_id "ENSRNOG00000054775_tx_7"; exon_id "7_131750828_131751064_-"; exonnum "3"; txlen "548";
7	ENSEMBL114_rn	exon	131750828	131751064	19.1010006367779	-	.	gene_id "ENSRNOG00000054775"; transcript_id "ENSRNOG00000054775_tx_9"; exon_id "7_131750828_131751064_-"; exonnum "4"; txlen "614";
7	ensembl	transcript	131750828	131754368	0	-	.	gene_id "ENSRNOG00000054775"; gene_version "3"; transcript_id "ENSRNOT00000083955"; transcript_version "3"; gene_name "Arf3"; gene_source "ensembl"; gene_biotype "protein_coding"; transcript_name "Arf3-202"; transcript_source "ensembl"; transcript_biotype "protein_coding";
7	ensembl	stop_codon	131750847	131750849	0	-	0	gene_id "ENSRNOG00000054775"; gene_version "3"; transcript_id "ENSRNOT00000083955"; transcript_version "3"; exon_number "6"; gene_name "Arf3"; gene_source "ensembl"; gene_biotype "protein_coding"; transcript_name "Arf3-202"; transcript_source "ensembl"; transcript_biotype "protein_coding";
7	ensembl	CDS	131750850	131751064	0	-	2	gene_id "ENSRNOG00000054775"; gene_version "3"; transcript_id "ENSRNOT00000083955"; transcript_version "3"; exon_number "6"; gene_name "Arf3"; gene_source "ensembl"; gene_biotype "protein_coding"; transcript_name "Arf3-202"; transcript_source "ensembl"; transcript_biotype "protein_coding"; protein_id "ENSRNOP00000072158"; protein_version "2";
7	ensembl	stop_codon	131751043	131751045	0	-	0	gene_id "ENSRNOG00000054775"; gene_version "3"; transcript_id "ENSRNOT00000151975"; transcript_version "1"; exon_number "5"; gene_name "Arf3"; gene_source "ensembl"; gene_biotype "protein_coding"; transcript_name "Arf3-203"; transcript_source "ensembl"; transcript_biotype "protein_coding"; tag "Ensembl_canonical";
7	ensembl	CDS	131751046	131751064	0	-	1	gene_id "ENSRNOG00000054775"; gene_version "3"; transcript_id "ENSRNOT00000151975"; transcript_version "1"; exon_number "5"; gene_name "Arf3"; gene_source "ensembl"; gene_biotype "protein_coding"; transcript_name "Arf3-203"; transcript_source "ensembl"; transcript_biotype "protein_coding"; protein_id "ENSRNOP00000098777"; protein_version "1"; tag "Ensembl_canonical";
7	ensembl	exon	131752554	131752624	0	-	.	gene_id "ENSRNOG00000054775"; gene_version "3"; transcript_id "ENSRNOT00000083955"; transcript_version "3"; exon_number "5"; gene_name "Arf3"; gene_source "ensembl"; gene_biotype "protein_coding"; transcript_name "Arf3-202"; transcript_source "ensembl"; transcript_biotype "protein_coding"; exon_id "ENSRNOE00000551049"; exon_version "1";
7	ensembl	CDS	131752554	131752624	0	-	1	gene_id "ENSRNOG00000054775"; gene_version "3"; transcript_id "ENSRNOT00000083955"; transcript_version "3"; exon_number "5"; gene_name "Arf3"; gene_source "ensembl"; gene_biotype "protein_coding"; transcript_name "Arf3-202"; transcript_source "ensembl"; transcript_biotype "protein_coding"; protein_id "ENSRNOP00000072158"; protein_version "2";
7	ENSEMBL114_rn	exon	131752554	131752624	1051.38880542593	-	.	gene_id "ENSRNOG00000054775"; transcript_id "ENSRNOG00000054775_tx_1"; exon_id "7_131752554_131752624_-"; exonnum "5"; txlen "719";
7	ENSEMBL114_rn	exon	131752554	131752624	15.233105871583	-	.	gene_id "ENSRNOG00000054775"; transcript_id "ENSRNOG00000054775_tx_10"; exon_id "7_131752554_131752624_-"; exonnum "3"; txlen "619";
7	ENSEMBL114_rn	exon	131752554	131752624	229.990872127855	-	.	gene_id "ENSRNOG00000054775"; transcript_id "ENSRNOG00000054775_tx_2"; exon_id "7_131752554_131752624_-"; exonnum "4"; txlen "653";
7	ENSEMBL114_rn	exon	131752554	131752624	81.3244901741026	-	.	gene_id "ENSRNOG00000054775"; transcript_id "ENSRNOG00000054775_tx_3"; exon_id "7_131752554_131752624_-"; exonnum "4"; txlen "565";
7	ENSEMBL114_rn	exon	131752554	131752624	37.0099332403952	-	.	gene_id "ENSRNOG00000054775"; transcript_id "ENSRNOG00000054775_tx_6"; exon_id "7_131752554_131752624_-"; exonnum "4"; txlen "550";
7	ensembl	exon	131752960	131752993	0	-	.	gene_id "ENSRNOG00000054775"; gene_version "3"; transcript_id "ENSRNOT00000083955"; transcript_version "3"; exon_number "4"; gene_name "Arf3"; gene_source "ensembl"; gene_biotype "protein_coding"; transcript_name "Arf3-202"; transcript_source "ensembl"; transcript_biotype "protein_coding"; exon_id "ENSRNOE00000570846"; exon_version "1";
7	ensembl	CDS	131752960	131752993	0	-	2	gene_id "ENSRNOG00000054775"; gene_version "3"; transcript_id "ENSRNOT00000083955"; transcript_version "3"; exon_number "4"; gene_name "Arf3"; gene_source "ensembl"; gene_biotype "protein_coding"; transcript_name "Arf3-202"; transcript_source "ensembl"; transcript_biotype "protein_coding"; protein_id "ENSRNOP00000072158"; protein_version "2";
7	ENSEMBL114_rn	exon	131752960	131752993	1051.38880542593	-	.	gene_id "ENSRNOG00000054775"; transcript_id "ENSRNOG00000054775_tx_1"; exon_id "7_131752960_131752993_-"; exonnum "4"; txlen "719";
7	ENSEMBL114_rn	exon	131752960	131752993	229.990872127855	-	.	gene_id "ENSRNOG00000054775"; transcript_id "ENSRNOG00000054775_tx_2"; exon_id "7_131752960_131752993_-"; exonnum "3"; txlen "653";
7	ENSEMBL114_rn	exon	131752960	131752993	81.3244901741026	-	.	gene_id "ENSRNOG00000054775"; transcript_id "ENSRNOG00000054775_tx_3"; exon_id "7_131752960_131752993_-"; exonnum "3"; txlen "565";
7	ENSEMBL114_rn	exon	131752960	131752993	56.7861945082916	-	.	gene_id "ENSRNOG00000054775"; transcript_id "ENSRNOG00000054775_tx_4"; exon_id "7_131752960_131752993_-"; exonnum "3"; txlen "582";
7	ENSEMBL114_rn	exon	131752960	131752993	45.5701302696713	-	.	gene_id "ENSRNOG00000054775"; transcript_id "ENSRNOG00000054775_tx_5"; exon_id "7_131752960_131752993_-"; exonnum "4"; txlen "648";
7	ENSEMBL114_rn	exon	131752960	131752993	37.0099332403952	-	.	gene_id "ENSRNOG00000054775"; transcript_id "ENSRNOG00000054775_tx_6"; exon_id "7_131752960_131752993_-"; exonnum "3"; txlen "550";
7	ensembl	exon	131753270	131753357	0	-	.	gene_id "ENSRNOG00000054775"; gene_version "3"; transcript_id "ENSRNOT00000083955"; transcript_version "3"; exon_number "3"; gene_name "Arf3"; gene_source "ensembl"; gene_biotype "protein_coding"; transcript_name "Arf3-202"; transcript_source "ensembl"; transcript_biotype "protein_coding"; exon_id "ENSRNOE00000562334"; exon_version "1";
7	ensembl	CDS	131753270	131753357	0	-	0	gene_id "ENSRNOG00000054775"; gene_version "3"; transcript_id "ENSRNOT00000083955"; transcript_version "3"; exon_number "3"; gene_name "Arf3"; gene_source "ensembl"; gene_biotype "protein_coding"; transcript_name "Arf3-202"; transcript_source "ensembl"; transcript_biotype "protein_coding"; protein_id "ENSRNOP00000072158"; protein_version "2";
7	ENSEMBL114_rn	exon	131753270	131753357	1051.38880542593	-	.	gene_id "ENSRNOG00000054775"; transcript_id "ENSRNOG00000054775_tx_1"; exon_id "7_131753270_131753357_-"; exonnum "3"; txlen "719";
7	ENSEMBL114_rn	exon	131753270	131753357	15.233105871583	-	.	gene_id "ENSRNOG00000054775"; transcript_id "ENSRNOG00000054775_tx_10"; exon_id "7_131753270_131753357_-"; exonnum "2"; txlen "619";
7	ENSEMBL114_rn	exon	131753270	131753357	229.990872127855	-	.	gene_id "ENSRNOG00000054775"; transcript_id "ENSRNOG00000054775_tx_2"; exon_id "7_131753270_131753357_-"; exonnum "2"; txlen "653";
7	ENSEMBL114_rn	exon	131753270	131753357	81.3244901741026	-	.	gene_id "ENSRNOG00000054775"; transcript_id "ENSRNOG00000054775_tx_3"; exon_id "7_131753270_131753357_-"; exonnum "2"; txlen "565";
7	ENSEMBL114_rn	exon	131753270	131753357	56.7861945082916	-	.	gene_id "ENSRNOG00000054775"; transcript_id "ENSRNOG00000054775_tx_4"; exon_id "7_131753270_131753357_-"; exonnum "2"; txlen "582";
7	ENSEMBL114_rn	exon	131753270	131753357	45.5701302696713	-	.	gene_id "ENSRNOG00000054775"; transcript_id "ENSRNOG00000054775_tx_5"; exon_id "7_131753270_131753357_-"; exonnum "3"; txlen "648";
7	ENSEMBL114_rn	exon	131753270	131753357	37.0099332403952	-	.	gene_id "ENSRNOG00000054775"; transcript_id "ENSRNOG00000054775_tx_6"; exon_id "7_131753270_131753357_-"; exonnum "2"; txlen "550";
7	ENSEMBL114_rn	exon	131753270	131753357	28.3178330733562	-	.	gene_id "ENSRNOG00000054775"; transcript_id "ENSRNOG00000054775_tx_7"; exon_id "7_131753270_131753357_-"; exonnum "2"; txlen "548";
7	ENSEMBL114_rn	exon	131753270	131753357	19.1010006367779	-	.	gene_id "ENSRNOG00000054775"; transcript_id "ENSRNOG00000054775_tx_9"; exon_id "7_131753270_131753357_-"; exonnum "3"; txlen "614";
7	sraer114_ss	exon	131753515	131753634	37.0099332403952	-	.	gene_id "ENSRNOG00000054775"; transcript_id "ENSRNOG00000054775_tx_6"; exon_id "7_131753515_131753634_-"; exonnum "1"; txlen "550";
7	sraer114_ss	exon	131753527	131753661	81.3244901741026	-	.	gene_id "ENSRNOG00000054775"; transcript_id "ENSRNOG00000054775_tx_3"; exon_id "7_131753527_131753661_-"; exonnum "1"; txlen "565";
7	ensembl	exon	131753765	131753830	0	-	.	gene_id "ENSRNOG00000054775"; gene_version "3"; transcript_id "ENSRNOT00000083955"; transcript_version "3"; exon_number "2"; gene_name "Arf3"; gene_source "ensembl"; gene_biotype "protein_coding"; transcript_name "Arf3-202"; transcript_source "ensembl"; transcript_biotype "protein_coding"; exon_id "ENSRNOE00000559683"; exon_version "1";
7	ensembl	CDS	131753765	131753830	0	-	0	gene_id "ENSRNOG00000054775"; gene_version "3"; transcript_id "ENSRNOT00000083955"; transcript_version "3"; exon_number "2"; gene_name "Arf3"; gene_source "ensembl"; gene_biotype "protein_coding"; transcript_name "Arf3-202"; transcript_source "ensembl"; transcript_biotype "protein_coding"; protein_id "ENSRNOP00000072158"; protein_version "2";
7	ENSEMBL114_rn	exon	131753765	131753830	1051.38880542593	-	.	gene_id "ENSRNOG00000054775"; transcript_id "ENSRNOG00000054775_tx_1"; exon_id "7_131753765_131753830_-"; exonnum "2"; txlen "719";
7	ENSEMBL114_rn	exon	131753765	131753830	45.5701302696713	-	.	gene_id "ENSRNOG00000054775"; transcript_id "ENSRNOG00000054775_tx_5"; exon_id "7_131753765_131753830_-"; exonnum "2"; txlen "648";
7	ENSEMBL114_rn	exon	131753765	131753830	19.1010006367779	-	.	gene_id "ENSRNOG00000054775"; transcript_id "ENSRNOG00000054775_tx_9"; exon_id "7_131753765_131753830_-"; exonnum "2"; txlen "614";
7	sraer114_ss	exon	131754041	131754263	1051.38880542593	-	.	gene_id "ENSRNOG00000054775"; transcript_id "ENSRNOG00000054775_tx_1"; exon_id "7_131754041_131754263_-"; exonnum "1"; txlen "719";
7	sraer114_ss	exon	131754041	131754263	15.233105871583	-	.	gene_id "ENSRNOG00000054775"; transcript_id "ENSRNOG00000054775_tx_10"; exon_id "7_131754041_131754263_-"; exonnum "1"; txlen "619";
7	sraer114_ss	exon	131754041	131754263	229.990872127855	-	.	gene_id "ENSRNOG00000054775"; transcript_id "ENSRNOG00000054775_tx_2"; exon_id "7_131754041_131754263_-"; exonnum "1"; txlen "653";
7	sraer114_ss	exon	131754041	131754263	56.7861945082916	-	.	gene_id "ENSRNOG00000054775"; transcript_id "ENSRNOG00000054775_tx_4"; exon_id "7_131754041_131754263_-"; exonnum "1"; txlen "582";
7	sraer114_ss	exon	131754041	131754263	45.5701302696713	-	.	gene_id "ENSRNOG00000054775"; transcript_id "ENSRNOG00000054775_tx_5"; exon_id "7_131754041_131754263_-"; exonnum "1"; txlen "648";
7	sraer114_ss	exon	131754041	131754263	28.3178330733562	-	.	gene_id "ENSRNOG00000054775"; transcript_id "ENSRNOG00000054775_tx_7"; exon_id "7_131754041_131754263_-"; exonnum "1"; txlen "548";
7	sraer114_ss	exon	131754041	131754263	19.1010006367779	-	.	gene_id "ENSRNOG00000054775"; transcript_id "ENSRNOG00000054775_tx_9"; exon_id "7_131754041_131754263_-"; exonnum "1"; txlen "614";
7	ensembl	CDS	131754086	131754169	0	-	0	gene_id "ENSRNOG00000054775"; gene_version "3"; transcript_id "ENSRNOT00000083955"; transcript_version "3"; exon_number "1"; gene_name "Arf3"; gene_source "ensembl"; gene_biotype "protein_coding"; transcript_name "Arf3-202"; transcript_source "ensembl"; transcript_biotype "protein_coding"; protein_id "ENSRNOP00000072158"; protein_version "2";
7	ensembl	exon	131754086	131754368	0	-	.	gene_id "ENSRNOG00000054775"; gene_version "3"; transcript_id "ENSRNOT00000083955"; transcript_version "3"; exon_number "1"; gene_name "Arf3"; gene_source "ensembl"; gene_biotype "protein_coding"; transcript_name "Arf3-202"; transcript_source "ensembl"; transcript_biotype "protein_coding"; exon_id "ENSRNOE00000523821"; exon_version "2";
7	ensembl	start_codon	131754167	131754169	0	-	0	gene_id "ENSRNOG00000054775"; gene_version "3"; transcript_id "ENSRNOT00000083955"; transcript_version "3"; exon_number "1"; gene_name "Arf3"; gene_source "ensembl"; gene_biotype "protein_coding"; transcript_name "Arf3-202"; transcript_source "ensembl"; transcript_biotype "protein_coding";
7	ensembl	five_prime_utr	131754170	131754368	0	-	.	gene_id "ENSRNOG00000054775"; gene_version "3"; transcript_id "ENSRNOT00000083955"; transcript_version "3"; gene_name "Arf3"; gene_source "ensembl"; gene_biotype "protein_coding"; transcript_name "Arf3-202"; transcript_source "ensembl"; transcript_biotype "protein_coding";
7	ensembl	three_prime_utr	131765039	131767710	0	-	.	gene_id "ENSRNOG00000054775"; gene_version "3"; transcript_id "ENSRNOT00000077884"; transcript_version "3"; gene_name "Arf3"; gene_source "ensembl"; gene_biotype "protein_coding"; transcript_name "Arf3-201"; transcript_source "ensembl"; transcript_biotype "protein_coding";
7	ensembl	exon	131765039	131767872	0	-	.	gene_id "ENSRNOG00000054775"; gene_version "3"; transcript_id "ENSRNOT00000077884"; transcript_version "3"; exon_number "4"; gene_name "Arf3"; gene_source "ensembl"; gene_biotype "protein_coding"; transcript_name "Arf3-201"; transcript_source "ensembl"; transcript_biotype "protein_coding"; exon_id "ENSRNOE00000532586"; exon_version "3";
7	ensembl	transcript	131765039	131770123	0	-	.	gene_id "ENSRNOG00000054775"; gene_version "3"; transcript_id "ENSRNOT00000077884"; transcript_version "3"; gene_name "Arf3"; gene_source "ensembl"; gene_biotype "protein_coding"; transcript_name "Arf3-201"; transcript_source "ensembl"; transcript_biotype "protein_coding";
7	ensembl	stop_codon	131767711	131767713	0	-	0	gene_id "ENSRNOG00000054775"; gene_version "3"; transcript_id "ENSRNOT00000077884"; transcript_version "3"; exon_number "4"; gene_name "Arf3"; gene_source "ensembl"; gene_biotype "protein_coding"; transcript_name "Arf3-201"; transcript_source "ensembl"; transcript_biotype "protein_coding";
7	ensembl	CDS	131767714	131767872	0	-	0	gene_id "ENSRNOG00000054775"; gene_version "3"; transcript_id "ENSRNOT00000077884"; transcript_version "3"; exon_number "4"; gene_name "Arf3"; gene_source "ensembl"; gene_biotype "protein_coding"; transcript_name "Arf3-201"; transcript_source "ensembl"; transcript_biotype "protein_coding"; protein_id "ENSRNOP00000069538"; protein_version "1";
7	ensembl	exon	131767715	131767872	0	-	.	gene_id "ENSRNOG00000054775"; gene_version "3"; transcript_id "ENSRNOT00000151975"; transcript_version "1"; exon_number "4"; gene_name "Arf3"; gene_source "ensembl"; gene_biotype "protein_coding"; transcript_name "Arf3-203"; transcript_source "ensembl"; transcript_biotype "protein_coding"; exon_id "ENSRNOE00000714967"; exon_version "1"; tag "Ensembl_canonical";
7	ensembl	CDS	131767715	131767872	0	-	0	gene_id "ENSRNOG00000054775"; gene_version "3"; transcript_id "ENSRNOT00000151975"; transcript_version "1"; exon_number "4"; gene_name "Arf3"; gene_source "ensembl"; gene_biotype "protein_coding"; transcript_name "Arf3-203"; transcript_source "ensembl"; transcript_biotype "protein_coding"; protein_id "ENSRNOP00000098777"; protein_version "1"; tag "Ensembl_canonical";
7	ENSEMBL114_rn	exon	131767715	131767872	0.415310045432381	-	.	gene_id "ENSRNOG00000054775"; transcript_id "ENSRNOG00000054775_tx_11"; exon_id "7_131767715_131767872_-"; exonnum "6"; txlen "1013";
7	ENSEMBL114_rn	exon	131767715	131767872	0.0461455606035979	-	.	gene_id "ENSRNOG00000054775"; transcript_id "ENSRNOG00000054775_tx_12"; exon_id "7_131767715_131767872_-"; exonnum "6"; txlen "1144";
7	ensembl	exon	131768409	131768533	0	-	.	gene_id "ENSRNOG00000054775"; gene_version "3"; transcript_id "ENSRNOT00000077884"; transcript_version "3"; exon_number "3"; gene_name "Arf3"; gene_source "ensembl"; gene_biotype "protein_coding"; transcript_name "Arf3-201"; transcript_source "ensembl"; transcript_biotype "protein_coding"; exon_id "ENSRNOE00000570218"; exon_version "1";
7	ensembl	CDS	131768409	131768533	0	-	2	gene_id "ENSRNOG00000054775"; gene_version "3"; transcript_id "ENSRNOT00000077884"; transcript_version "3"; exon_number "3"; gene_name "Arf3"; gene_source "ensembl"; gene_biotype "protein_coding"; transcript_name "Arf3-201"; transcript_source "ensembl"; transcript_biotype "protein_coding"; protein_id "ENSRNOP00000069538"; protein_version "1";
7	ensembl	exon	131768409	131768533	0	-	.	gene_id "ENSRNOG00000054775"; gene_version "3"; transcript_id "ENSRNOT00000151975"; transcript_version "1"; exon_number "3"; gene_name "Arf3"; gene_source "ensembl"; gene_biotype "protein_coding"; transcript_name "Arf3-203"; transcript_source "ensembl"; transcript_biotype "protein_coding"; exon_id "ENSRNOE00000570218"; exon_version "1"; tag "Ensembl_canonical";
7	ensembl	CDS	131768409	131768533	0	-	2	gene_id "ENSRNOG00000054775"; gene_version "3"; transcript_id "ENSRNOT00000151975"; transcript_version "1"; exon_number "3"; gene_name "Arf3"; gene_source "ensembl"; gene_biotype "protein_coding"; transcript_name "Arf3-203"; transcript_source "ensembl"; transcript_biotype "protein_coding"; protein_id "ENSRNOP00000098777"; protein_version "1"; tag "Ensembl_canonical";
7	ENSEMBL114_rn	exon	131768409	131768533	0.415310045432381	-	.	gene_id "ENSRNOG00000054775"; transcript_id "ENSRNOG00000054775_tx_11"; exon_id "7_131768409_131768533_-"; exonnum "5"; txlen "1013";
7	ENSEMBL114_rn	exon	131768409	131768533	0.0461455606035979	-	.	gene_id "ENSRNOG00000054775"; transcript_id "ENSRNOG00000054775_tx_12"; exon_id "7_131768409_131768533_-"; exonnum "5"; txlen "1144";
7	ensembl	exon	131768729	131768839	0	-	.	gene_id "ENSRNOG00000054775"; gene_version "3"; transcript_id "ENSRNOT00000077884"; transcript_version "3"; exon_number "2"; gene_name "Arf3"; gene_source "ensembl"; gene_biotype "protein_coding"; transcript_name "Arf3-201"; transcript_source "ensembl"; transcript_biotype "protein_coding"; exon_id "ENSRNOE00000523273"; exon_version "1";
7	ensembl	CDS	131768729	131768839	0	-	2	gene_id "ENSRNOG00000054775"; gene_version "3"; transcript_id "ENSRNOT00000077884"; transcript_version "3"; exon_number "2"; gene_name "Arf3"; gene_source "ensembl"; gene_biotype "protein_coding"; transcript_name "Arf3-201"; transcript_source "ensembl"; transcript_biotype "protein_coding"; protein_id "ENSRNOP00000069538"; protein_version "1";
7	ensembl	exon	131768729	131768839	0	-	.	gene_id "ENSRNOG00000054775"; gene_version "3"; transcript_id "ENSRNOT00000151975"; transcript_version "1"; exon_number "2"; gene_name "Arf3"; gene_source "ensembl"; gene_biotype "protein_coding"; transcript_name "Arf3-203"; transcript_source "ensembl"; transcript_biotype "protein_coding"; exon_id "ENSRNOE00000523273"; exon_version "1"; tag "Ensembl_canonical";
7	ensembl	CDS	131768729	131768839	0	-	2	gene_id "ENSRNOG00000054775"; gene_version "3"; transcript_id "ENSRNOT00000151975"; transcript_version "1"; exon_number "2"; gene_name "Arf3"; gene_source "ensembl"; gene_biotype "protein_coding"; transcript_name "Arf3-203"; transcript_source "ensembl"; transcript_biotype "protein_coding"; protein_id "ENSRNOP00000098777"; protein_version "1"; tag "Ensembl_canonical";
7	ENSEMBL114_rn	exon	131768729	131768839	0.415310045432381	-	.	gene_id "ENSRNOG00000054775"; transcript_id "ENSRNOG00000054775_tx_11"; exon_id "7_131768729_131768839_-"; exonnum "4"; txlen "1013";
7	ENSEMBL114_rn	exon	131768729	131768839	0.0461455606035979	-	.	gene_id "ENSRNOG00000054775"; transcript_id "ENSRNOG00000054775_tx_12"; exon_id "7_131768729_131768839_-"; exonnum "4"; txlen "1144";
7	ensembl	CDS	131769886	131770033	0	-	0	gene_id "ENSRNOG00000054775"; gene_version "3"; transcript_id "ENSRNOT00000077884"; transcript_version "3"; exon_number "1"; gene_name "Arf3"; gene_source "ensembl"; gene_biotype "protein_coding"; transcript_name "Arf3-201"; transcript_source "ensembl"; transcript_biotype "protein_coding"; protein_id "ENSRNOP00000069538"; protein_version "1";
7	ensembl	CDS	131769886	131770033	0	-	0	gene_id "ENSRNOG00000054775"; gene_version "3"; transcript_id "ENSRNOT00000151975"; transcript_version "1"; exon_number "1"; gene_name "Arf3"; gene_source "ensembl"; gene_biotype "protein_coding"; transcript_name "Arf3-203"; transcript_source "ensembl"; transcript_biotype "protein_coding"; protein_id "ENSRNOP00000098777"; protein_version "1"; tag "Ensembl_canonical";
7	ensembl	exon	131769886	131770123	0	-	.	gene_id "ENSRNOG00000054775"; gene_version "3"; transcript_id "ENSRNOT00000077884"; transcript_version "3"; exon_number "1"; gene_name "Arf3"; gene_source "ensembl"; gene_biotype "protein_coding"; transcript_name "Arf3-201"; transcript_source "ensembl"; transcript_biotype "protein_coding"; exon_id "ENSRNOE00000575508"; exon_version "1";
7	ensembl	exon	131769886	131770123	0	-	.	gene_id "ENSRNOG00000054775"; gene_version "3"; transcript_id "ENSRNOT00000151975"; transcript_version "1"; exon_number "1"; gene_name "Arf3"; gene_source "ensembl"; gene_biotype "protein_coding"; transcript_name "Arf3-203"; transcript_source "ensembl"; transcript_biotype "protein_coding"; exon_id "ENSRNOE00000575508"; exon_version "1"; tag "Ensembl_canonical";
7	ENSEMBL114_rn	exon	131769886	131770123	0.415310045432381	-	.	gene_id "ENSRNOG00000054775"; transcript_id "ENSRNOG00000054775_tx_11"; exon_id "7_131769886_131770123_-"; exonnum "3"; txlen "1013";
7	ENSEMBL114_rn	exon	131769886	131770123	0.0461455606035979	-	.	gene_id "ENSRNOG00000054775"; transcript_id "ENSRNOG00000054775_tx_12"; exon_id "7_131769886_131770123_-"; exonnum "3"; txlen "1144";
7	ensembl	start_codon	131770031	131770033	0	-	0	gene_id "ENSRNOG00000054775"; gene_version "3"; transcript_id "ENSRNOT00000077884"; transcript_version "3"; exon_number "1"; gene_name "Arf3"; gene_source "ensembl"; gene_biotype "protein_coding"; transcript_name "Arf3-201"; transcript_source "ensembl"; transcript_biotype "protein_coding";
7	ensembl	start_codon	131770031	131770033	0	-	0	gene_id "ENSRNOG00000054775"; gene_version "3"; transcript_id "ENSRNOT00000151975"; transcript_version "1"; exon_number "1"; gene_name "Arf3"; gene_source "ensembl"; gene_biotype "protein_coding"; transcript_name "Arf3-203"; transcript_source "ensembl"; transcript_biotype "protein_coding"; tag "Ensembl_canonical";
7	ensembl	five_prime_utr	131770034	131770123	0	-	.	gene_id "ENSRNOG00000054775"; gene_version "3"; transcript_id "ENSRNOT00000077884"; transcript_version "3"; gene_name "Arf3"; gene_source "ensembl"; gene_biotype "protein_coding"; transcript_name "Arf3-201"; transcript_source "ensembl"; transcript_biotype "protein_coding";
7	ensembl	five_prime_utr	131770034	131770123	0	-	.	gene_id "ENSRNOG00000054775"; gene_version "3"; transcript_id "ENSRNOT00000151975"; transcript_version "1"; gene_name "Arf3"; gene_source "ensembl"; gene_biotype "protein_coding"; transcript_name "Arf3-203"; transcript_source "ensembl"; transcript_biotype "protein_coding"; tag "Ensembl_canonical";
7	sraer114_mid	exon	131789968	131790047	0.415310045432381	-	.	gene_id "ENSRNOG00000054775"; transcript_id "ENSRNOG00000054775_tx_11"; exon_id "7_131789968_131790047_-"; exonnum "2"; txlen "1013";
7	sraer114_mid	exon	131789968	131790047	0.0461455606035979	-	.	gene_id "ENSRNOG00000054775"; transcript_id "ENSRNOG00000054775_tx_12"; exon_id "7_131789968_131790047_-"; exonnum "2"; txlen "1144";
7	sraer114_ss	exon	131790541	131790735	0.0461455606035979	-	.	gene_id "ENSRNOG00000054775"; transcript_id "ENSRNOG00000054775_tx_12"; exon_id "7_131790541_131790735_-"; exonnum "1"; txlen "1144";
7	sraer114_ss	exon	131790788	131790851	0.415310045432381	-	.	gene_id "ENSRNOG00000054775"; transcript_id "ENSRNOG00000054775_tx_11"; exon_id "7_131790788_131790851_-"; exonnum "1"; txlen "1013";
7	ensembl	three_prime_utr	131801046	131801778	0	-	.	gene_id "ENSRNOG00000061238"; gene_version "3"; transcript_id "ENSRNOT00000081468"; transcript_version "3"; gene_name "Wnt10b"; gene_source "ensembl"; gene_biotype "protein_coding"; transcript_name "Wnt10b-201"; transcript_source "ensembl"; transcript_biotype "protein_coding"; tag "Ensembl_canonical";
7	ensembl	three_prime_utr	131801046	131802230	0	-	.	gene_id "ENSRNOG00000061238"; gene_version "3"; transcript_id "ENSRNOT00000099764"; transcript_version "2"; gene_name "Wnt10b"; gene_source "ensembl"; gene_biotype "protein_coding"; transcript_name "Wnt10b-202"; transcript_source "ensembl"; transcript_biotype "protein_coding";
7	ensembl	exon	131801046	131802237	0	-	.	gene_id "ENSRNOG00000061238"; gene_version "3"; transcript_id "ENSRNOT00000081468"; transcript_version "3"; exon_number "5"; gene_name "Wnt10b"; gene_source "ensembl"; gene_biotype "protein_coding"; transcript_name "Wnt10b-201"; transcript_source "ensembl"; transcript_biotype "protein_coding"; exon_id "ENSRNOE00000517173"; exon_version "1"; tag "Ensembl_canonical";
7	ensembl	exon	131801046	131802237	0	-	.	gene_id "ENSRNOG00000061238"; gene_version "3"; transcript_id "ENSRNOT00000099764"; transcript_version "2"; exon_number "6"; gene_name "Wnt10b"; gene_source "ensembl"; gene_biotype "protein_coding"; transcript_name "Wnt10b-202"; transcript_source "ensembl"; transcript_biotype "protein_coding"; exon_id "ENSRNOE00000590438"; exon_version "1";
7	ENSEMBL114_rn	exon	131801046	131802237	0.56381916190722	-	.	gene_id "ENSRNOG00000061238"; transcript_id "ENSRNOG00000061238_tx_1"; exon_id "7_131801046_131802237_-"; exonnum "7"; txlen "2637";
7	ENSEMBL114_rn	exon	131801046	131802237	0.10595606049649	-	.	gene_id "ENSRNOG00000061238"; transcript_id "ENSRNOG00000061238_tx_2"; exon_id "7_131801046_131802237_-"; exonnum "3"; txlen "1705";
7	ENSEMBL114_rn	exon	131801046	131802237	0.045224767949708	-	.	gene_id "ENSRNOG00000061238"; transcript_id "ENSRNOG00000061238_tx_4"; exon_id "7_131801046_131802237_-"; exonnum "4"; txlen "1895";
7	ENSEMBL114_rn	exon	131801046	131802237	0.0367118891059051	-	.	gene_id "ENSRNOG00000061238"; transcript_id "ENSRNOG00000061238_tx_5"; exon_id "7_131801046_131802237_-"; exonnum "3"; txlen "1695";
7	ensembl	gene	131801046	131806850	0	-	.	gene_id "ENSRNOG00000061238"; gene_version "3"; gene_name "Wnt10b"; gene_source "ensembl"; gene_biotype "protein_coding";
7	ensembl	transcript	131801046	131806850	0	-	.	gene_id "ENSRNOG00000061238"; gene_version "3"; transcript_id "ENSRNOT00000081468"; transcript_version "3"; gene_name "Wnt10b"; gene_source "ensembl"; gene_biotype "protein_coding"; transcript_name "Wnt10b-201"; transcript_source "ensembl"; transcript_biotype "protein_coding"; tag "Ensembl_canonical";
7	ensembl	transcript	131801046	131806850	0	-	.	gene_id "ENSRNOG00000061238"; gene_version "3"; transcript_id "ENSRNOT00000099764"; transcript_version "2"; gene_name "Wnt10b"; gene_source "ensembl"; gene_biotype "protein_coding"; transcript_name "Wnt10b-202"; transcript_source "ensembl"; transcript_biotype "protein_coding";
7	ensembl	stop_codon	131801779	131801781	0	-	0	gene_id "ENSRNOG00000061238"; gene_version "3"; transcript_id "ENSRNOT00000081468"; transcript_version "3"; exon_number "5"; gene_name "Wnt10b"; gene_source "ensembl"; gene_biotype "protein_coding"; transcript_name "Wnt10b-201"; transcript_source "ensembl"; transcript_biotype "protein_coding"; tag "Ensembl_canonical";
7	ensembl	CDS	131801782	131802237	0	-	0	gene_id "ENSRNOG00000061238"; gene_version "3"; transcript_id "ENSRNOT00000081468"; transcript_version "3"; exon_number "5"; gene_name "Wnt10b"; gene_source "ensembl"; gene_biotype "protein_coding"; transcript_name "Wnt10b-201"; transcript_source "ensembl"; transcript_biotype "protein_coding"; protein_id "ENSRNOP00000073906"; protein_version "1"; tag "Ensembl_canonical";
7	ensembl	stop_codon	131802231	131802233	0	-	0	gene_id "ENSRNOG00000061238"; gene_version "3"; transcript_id "ENSRNOT00000099764"; transcript_version "2"; exon_number "6"; gene_name "Wnt10b"; gene_source "ensembl"; gene_biotype "protein_coding"; transcript_name "Wnt10b-202"; transcript_source "ensembl"; transcript_biotype "protein_coding";
7	ensembl	CDS	131802234	131802237	0	-	1	gene_id "ENSRNOG00000061238"; gene_version "3"; transcript_id "ENSRNOT00000099764"; transcript_version "2"; exon_number "6"; gene_name "Wnt10b"; gene_source "ensembl"; gene_biotype "protein_coding"; transcript_name "Wnt10b-202"; transcript_source "ensembl"; transcript_biotype "protein_coding"; protein_id "ENSRNOP00000094134"; protein_version "1";
7	ensembl	exon	131803029	131803089	0	-	.	gene_id "ENSRNOG00000061238"; gene_version "3"; transcript_id "ENSRNOT00000099764"; transcript_version "2"; exon_number "5"; gene_name "Wnt10b"; gene_source "ensembl"; gene_biotype "protein_coding"; transcript_name "Wnt10b-202"; transcript_source "ensembl"; transcript_biotype "protein_coding"; exon_id "ENSRNOE00000604422"; exon_version "1";
7	ensembl	CDS	131803029	131803089	0	-	2	gene_id "ENSRNOG00000061238"; gene_version "3"; transcript_id "ENSRNOT00000099764"; transcript_version "2"; exon_number "5"; gene_name "Wnt10b"; gene_source "ensembl"; gene_biotype "protein_coding"; transcript_name "Wnt10b-202"; transcript_source "ensembl"; transcript_biotype "protein_coding"; protein_id "ENSRNOP00000094134"; protein_version "1";
7	ensembl	exon	131803029	131803402	0	-	.	gene_id "ENSRNOG00000061238"; gene_version "3"; transcript_id "ENSRNOT00000081468"; transcript_version "3"; exon_number "4"; gene_name "Wnt10b"; gene_source "ensembl"; gene_biotype "protein_coding"; transcript_name "Wnt10b-201"; transcript_source "ensembl"; transcript_biotype "protein_coding"; exon_id "ENSRNOE00000548889"; exon_version "1"; tag "Ensembl_canonical";
7	ensembl	CDS	131803029	131803402	0	-	2	gene_id "ENSRNOG00000061238"; gene_version "3"; transcript_id "ENSRNOT00000081468"; transcript_version "3"; exon_number "4"; gene_name "Wnt10b"; gene_source "ensembl"; gene_biotype "protein_coding"; transcript_name "Wnt10b-201"; transcript_source "ensembl"; transcript_biotype "protein_coding"; protein_id "ENSRNOP00000073906"; protein_version "1"; tag "Ensembl_canonical";
7	ENSEMBL114_rn	exon	131803029	131803402	0.56381916190722	-	.	gene_id "ENSRNOG00000061238"; transcript_id "ENSRNOG00000061238_tx_1"; exon_id "7_131803029_131803402_-"; exonnum "6"; txlen "2637";
7	ENSEMBL114_rn	exon	131803029	131803402	0.10595606049649	-	.	gene_id "ENSRNOG00000061238"; transcript_id "ENSRNOG00000061238_tx_2"; exon_id "7_131803029_131803402_-"; exonnum "2"; txlen "1705";
7	ENSEMBL114_rn	exon	131803029	131803402	0.045224767949708	-	.	gene_id "ENSRNOG00000061238"; transcript_id "ENSRNOG00000061238_tx_4"; exon_id "7_131803029_131803402_-"; exonnum "3"; txlen "1895";
7	ENSEMBL114_rn	exon	131803029	131803402	0.0367118891059051	-	.	gene_id "ENSRNOG00000061238"; transcript_id "ENSRNOG00000061238_tx_5"; exon_id "7_131803029_131803402_-"; exonnum "2"; txlen "1695";
7	ensembl	exon	131803286	131803402	0	-	.	gene_id "ENSRNOG00000061238"; gene_version "3"; transcript_id "ENSRNOT00000099764"; transcript_version "2"; exon_number "4"; gene_name "Wnt10b"; gene_source "ensembl"; gene_biotype "protein_coding"; transcript_name "Wnt10b-202"; transcript_source "ensembl"; transcript_biotype "protein_coding"; exon_id "ENSRNOE00000648996"; exon_version "1";
7	ensembl	CDS	131803286	131803402	0	-	2	gene_id "ENSRNOG00000061238"; gene_version "3"; transcript_id "ENSRNOT00000099764"; transcript_version "2"; exon_number "4"; gene_name "Wnt10b"; gene_source "ensembl"; gene_biotype "protein_coding"; transcript_name "Wnt10b-202"; transcript_source "ensembl"; transcript_biotype "protein_coding"; protein_id "ENSRNOP00000094134"; protein_version "1";
7	sraer114_ss	exon	131803638	131803766	0.0367118891059051	-	.	gene_id "ENSRNOG00000061238"; transcript_id "ENSRNOG00000061238_tx_5"; exon_id "7_131803638_131803766_-"; exonnum "1"; txlen "1695";
7	sraer114_ss	exon	131804230	131804368	0.10595606049649	-	.	gene_id "ENSRNOG00000061238"; transcript_id "ENSRNOG00000061238_tx_2"; exon_id "7_131804230_131804368_-"; exonnum "1"; txlen "1705";
7	sraer114_es	exon	131804909	131804966	0.102078020885391	-	.	gene_id "ENSRNOG00000061238"; transcript_id "ENSRNOG00000061238_tx_3"; exon_id "7_131804909_131804966_-"; exonnum "4"; txlen "650";
7	ensembl	exon	131805219	131805481	0	-	.	gene_id "ENSRNOG00000061238"; gene_version "3"; transcript_id "ENSRNOT00000081468"; transcript_version "3"; exon_number "3"; gene_name "Wnt10b"; gene_source "ensembl"; gene_biotype "protein_coding"; transcript_name "Wnt10b-201"; transcript_source "ensembl"; transcript_biotype "protein_coding"; exon_id "ENSRNOE00000544174"; exon_version "1"; tag "Ensembl_canonical";
7	ensembl	CDS	131805219	131805481	0	-	1	gene_id "ENSRNOG00000061238"; gene_version "3"; transcript_id "ENSRNOT00000081468"; transcript_version "3"; exon_number "3"; gene_name "Wnt10b"; gene_source "ensembl"; gene_biotype "protein_coding"; transcript_name "Wnt10b-201"; transcript_source "ensembl"; transcript_biotype "protein_coding"; protein_id "ENSRNOP00000073906"; protein_version "1"; tag "Ensembl_canonical";
7	ensembl	exon	131805219	131805481	0	-	.	gene_id "ENSRNOG00000061238"; gene_version "3"; transcript_id "ENSRNOT00000099764"; transcript_version "2"; exon_number "3"; gene_name "Wnt10b"; gene_source "ensembl"; gene_biotype "protein_coding"; transcript_name "Wnt10b-202"; transcript_source "ensembl"; transcript_biotype "protein_coding"; exon_id "ENSRNOE00000544174"; exon_version "1";
7	ensembl	CDS	131805219	131805481	0	-	1	gene_id "ENSRNOG00000061238"; gene_version "3"; transcript_id "ENSRNOT00000099764"; transcript_version "2"; exon_number "3"; gene_name "Wnt10b"; gene_source "ensembl"; gene_biotype "protein_coding"; transcript_name "Wnt10b-202"; transcript_source "ensembl"; transcript_biotype "protein_coding"; protein_id "ENSRNOP00000094134"; protein_version "1";
7	ENSEMBL114_rn	exon	131805219	131805481	0.56381916190722	-	.	gene_id "ENSRNOG00000061238"; transcript_id "ENSRNOG00000061238_tx_1"; exon_id "7_131805219_131805481_-"; exonnum "5"; txlen "2637";
7	ENSEMBL114_rn	exon	131805219	131805481	0.102078020885391	-	.	gene_id "ENSRNOG00000061238"; transcript_id "ENSRNOG00000061238_tx_3"; exon_id "7_131805219_131805481_-"; exonnum "3"; txlen "650";
7	ensembl	CDS	131805590	131805663	0	-	0	gene_id "ENSRNOG00000061238"; gene_version "3"; transcript_id "ENSRNOT00000081468"; transcript_version "3"; exon_number "2"; gene_name "Wnt10b"; gene_source "ensembl"; gene_biotype "protein_coding"; transcript_name "Wnt10b-201"; transcript_source "ensembl"; transcript_biotype "protein_coding"; protein_id "ENSRNOP00000073906"; protein_version "1"; tag "Ensembl_canonical";
7	ensembl	CDS	131805590	131805663	0	-	0	gene_id "ENSRNOG00000061238"; gene_version "3"; transcript_id "ENSRNOT00000099764"; transcript_version "2"; exon_number "2"; gene_name "Wnt10b"; gene_source "ensembl"; gene_biotype "protein_coding"; transcript_name "Wnt10b-202"; transcript_source "ensembl"; transcript_biotype "protein_coding"; protein_id "ENSRNOP00000094134"; protein_version "1";
7	ensembl	exon	131805590	131805703	0	-	.	gene_id "ENSRNOG00000061238"; gene_version "3"; transcript_id "ENSRNOT00000081468"; transcript_version "3"; exon_number "2"; gene_name "Wnt10b"; gene_source "ensembl"; gene_biotype "protein_coding"; transcript_name "Wnt10b-201"; transcript_source "ensembl"; transcript_biotype "protein_coding"; exon_id "ENSRNOE00000524890"; exon_version "1"; tag "Ensembl_canonical";
7	ensembl	exon	131805590	131805703	0	-	.	gene_id "ENSRNOG00000061238"; gene_version "3"; transcript_id "ENSRNOT00000099764"; transcript_version "2"; exon_number "2"; gene_name "Wnt10b"; gene_source "ensembl"; gene_biotype "protein_coding"; transcript_name "Wnt10b-202"; transcript_source "ensembl"; transcript_biotype "protein_coding"; exon_id "ENSRNOE00000524890"; exon_version "1";
7	ENSEMBL114_rn	exon	131805590	131805703	0.56381916190722	-	.	gene_id "ENSRNOG00000061238"; transcript_id "ENSRNOG00000061238_tx_1"; exon_id "7_131805590_131805703_-"; exonnum "4"; txlen "2637";
7	ENSEMBL114_rn	exon	131805590	131805703	0.102078020885391	-	.	gene_id "ENSRNOG00000061238"; transcript_id "ENSRNOG00000061238_tx_3"; exon_id "7_131805590_131805703_-"; exonnum "2"; txlen "650";
7	ENSEMBL114_rn	exon	131805590	131805703	0.045224767949708	-	.	gene_id "ENSRNOG00000061238"; transcript_id "ENSRNOG00000061238_tx_4"; exon_id "7_131805590_131805703_-"; exonnum "2"; txlen "1895";
7	ensembl	start_codon	131805661	131805663	0	-	0	gene_id "ENSRNOG00000061238"; gene_version "3"; transcript_id "ENSRNOT00000081468"; transcript_version "3"; exon_number "2"; gene_name "Wnt10b"; gene_source "ensembl"; gene_biotype "protein_coding"; transcript_name "Wnt10b-201"; transcript_source "ensembl"; transcript_biotype "protein_coding"; tag "Ensembl_canonical";
7	ensembl	start_codon	131805661	131805663	0	-	0	gene_id "ENSRNOG00000061238"; gene_version "3"; transcript_id "ENSRNOT00000099764"; transcript_version "2"; exon_number "2"; gene_name "Wnt10b"; gene_source "ensembl"; gene_biotype "protein_coding"; transcript_name "Wnt10b-202"; transcript_source "ensembl"; transcript_biotype "protein_coding";
7	ensembl	five_prime_utr	131805664	131805703	0	-	.	gene_id "ENSRNOG00000061238"; gene_version "3"; transcript_id "ENSRNOT00000081468"; transcript_version "3"; gene_name "Wnt10b"; gene_source "ensembl"; gene_biotype "protein_coding"; transcript_name "Wnt10b-201"; transcript_source "ensembl"; transcript_biotype "protein_coding"; tag "Ensembl_canonical";
7	ensembl	five_prime_utr	131805664	131805703	0	-	.	gene_id "ENSRNOG00000061238"; gene_version "3"; transcript_id "ENSRNOT00000099764"; transcript_version "2"; gene_name "Wnt10b"; gene_source "ensembl"; gene_biotype "protein_coding"; transcript_name "Wnt10b-202"; transcript_source "ensembl"; transcript_biotype "protein_coding";
7	sraer114_mid	exon	131806560	131806774	0.56381916190722	-	.	gene_id "ENSRNOG00000061238"; transcript_id "ENSRNOG00000061238_tx_1"; exon_id "7_131806560_131806774_-"; exonnum "3"; txlen "2637";
7	sraer114_mid	exon	131806560	131806774	0.102078020885391	-	.	gene_id "ENSRNOG00000061238"; transcript_id "ENSRNOG00000061238_tx_3"; exon_id "7_131806560_131806774_-"; exonnum "1"; txlen "650";
7	sraer114_mid	exon	131806560	131806774	0.045224767949708	-	.	gene_id "ENSRNOG00000061238"; transcript_id "ENSRNOG00000061238_tx_4"; exon_id "7_131806560_131806774_-"; exonnum "1"; txlen "1895";
7	ensembl	exon	131806560	131806850	0	-	.	gene_id "ENSRNOG00000061238"; gene_version "3"; transcript_id "ENSRNOT00000081468"; transcript_version "3"; exon_number "1"; gene_name "Wnt10b"; gene_source "ensembl"; gene_biotype "protein_coding"; transcript_name "Wnt10b-201"; transcript_source "ensembl"; transcript_biotype "protein_coding"; exon_id "ENSRNOE00000535316"; exon_version "1"; tag "Ensembl_canonical";
7	ensembl	five_prime_utr	131806560	131806850	0	-	.	gene_id "ENSRNOG00000061238"; gene_version "3"; transcript_id "ENSRNOT00000081468"; transcript_version "3"; gene_name "Wnt10b"; gene_source "ensembl"; gene_biotype "protein_coding"; transcript_name "Wnt10b-201"; transcript_source "ensembl"; transcript_biotype "protein_coding"; tag "Ensembl_canonical";
7	ensembl	exon	131806560	131806850	0	-	.	gene_id "ENSRNOG00000061238"; gene_version "3"; transcript_id "ENSRNOT00000099764"; transcript_version "2"; exon_number "1"; gene_name "Wnt10b"; gene_source "ensembl"; gene_biotype "protein_coding"; transcript_name "Wnt10b-202"; transcript_source "ensembl"; transcript_biotype "protein_coding"; exon_id "ENSRNOE00000535316"; exon_version "1";
7	ensembl	five_prime_utr	131806560	131806850	0	-	.	gene_id "ENSRNOG00000061238"; gene_version "3"; transcript_id "ENSRNOT00000099764"; transcript_version "2"; gene_name "Wnt10b"; gene_source "ensembl"; gene_biotype "protein_coding"; transcript_name "Wnt10b-202"; transcript_source "ensembl"; transcript_biotype "protein_coding";
7	sraer114_mid	exon	131807053	131807285	0.56381916190722	-	.	gene_id "ENSRNOG00000061238"; transcript_id "ENSRNOG00000061238_tx_1"; exon_id "7_131807053_131807285_-"; exonnum "2"; txlen "2637";
7	sraer114_ss	exon	131818659	131818904	0.56381916190722	-	.	gene_id "ENSRNOG00000061238"; transcript_id "ENSRNOG00000061238_tx_1"; exon_id "7_131818659_131818904_-"; exonnum "1"; txlen "2637";
7	sraer114_es	exon	131820673	131821572	0.0417294163852301	-	.	gene_id "sraer114_gene_62552"; transcript_id "sraer114_gene_62552_tx_1"; exon_id "7_131820673_131821572_-"; exonnum "2"; txlen "1010";
7	sraer114_ss	exon	131821670	131821779	0.0417294163852301	-	.	gene_id "sraer114_gene_62552"; transcript_id "sraer114_gene_62552_tx_1"; exon_id "7_131821670_131821779_-"; exonnum "1"; txlen "1010";
7	ensembl	three_prime_utr	131832271	131833734	0	-	.	gene_id "ENSRNOG00000059605"; gene_version "3"; transcript_id "ENSRNOT00000089060"; transcript_version "3"; gene_name "Ddn"; gene_source "ensembl"; gene_biotype "protein_coding"; transcript_name "Ddn-201"; transcript_source "ensembl"; transcript_biotype "protein_coding"; tag "Ensembl_canonical";
7	ensembl	exon	131832271	131835649	0	-	.	gene_id "ENSRNOG00000059605"; gene_version "3"; transcript_id "ENSRNOT00000089060"; transcript_version "3"; exon_number "2"; gene_name "Ddn"; gene_source "ensembl"; gene_biotype "protein_coding"; transcript_name "Ddn-201"; transcript_source "ensembl"; transcript_biotype "protein_coding"; exon_id "ENSRNOE00000539476"; exon_version "2"; tag "Ensembl_canonical";
7	ENSEMBL114_rn	exon	131832271	131835649	8.80672948479923	-	.	gene_id "ENSRNOG00000059605"; transcript_id "ENSRNOG00000059605_tx_1"; exon_id "7_131832271_131835649_-"; exonnum "3"; txlen "3539";
7	ensembl	gene	131832271	131836294	0	-	.	gene_id "ENSRNOG00000059605"; gene_version "3"; gene_name "Ddn"; gene_source "ensembl"; gene_biotype "protein_coding";
7	ensembl	transcript	131832271	131836294	0	-	.	gene_id "ENSRNOG00000059605"; gene_version "3"; transcript_id "ENSRNOT00000089060"; transcript_version "3"; gene_name "Ddn"; gene_source "ensembl"; gene_biotype "protein_coding"; transcript_name "Ddn-201"; transcript_source "ensembl"; transcript_biotype "protein_coding"; tag "Ensembl_canonical";
7	ensembl	stop_codon	131833735	131833737	0	-	0	gene_id "ENSRNOG00000059605"; gene_version "3"; transcript_id "ENSRNOT00000089060"; transcript_version "3"; exon_number "2"; gene_name "Ddn"; gene_source "ensembl"; gene_biotype "protein_coding"; transcript_name "Ddn-201"; transcript_source "ensembl"; transcript_biotype "protein_coding"; tag "Ensembl_canonical";
7	ensembl	CDS	131833738	131835649	0	-	1	gene_id "ENSRNOG00000059605"; gene_version "3"; transcript_id "ENSRNOT00000089060"; transcript_version "3"; exon_number "2"; gene_name "Ddn"; gene_source "ensembl"; gene_biotype "protein_coding"; transcript_name "Ddn-201"; transcript_source "ensembl"; transcript_biotype "protein_coding"; protein_id "ENSRNOP00000069004"; protein_version "2"; tag "Ensembl_canonical";
7	sraer114_mid	exon	131836058	131836129	8.80672948479923	-	.	gene_id "ENSRNOG00000059605"; transcript_id "ENSRNOG00000059605_tx_1"; exon_id "7_131836058_131836129_-"; exonnum "2"; txlen "3539";
7	ensembl	CDS	131836058	131836266	0	-	0	gene_id "ENSRNOG00000059605"; gene_version "3"; transcript_id "ENSRNOT00000089060"; transcript_version "3"; exon_number "1"; gene_name "Ddn"; gene_source "ensembl"; gene_biotype "protein_coding"; transcript_name "Ddn-201"; transcript_source "ensembl"; transcript_biotype "protein_coding"; protein_id "ENSRNOP00000069004"; protein_version "2"; tag "Ensembl_canonical";
7	ensembl	exon	131836058	131836294	0	-	.	gene_id "ENSRNOG00000059605"; gene_version "3"; transcript_id "ENSRNOT00000089060"; transcript_version "3"; exon_number "1"; gene_name "Ddn"; gene_source "ensembl"; gene_biotype "protein_coding"; transcript_name "Ddn-201"; transcript_source "ensembl"; transcript_biotype "protein_coding"; exon_id "ENSRNOE00000555822"; exon_version "2"; tag "Ensembl_canonical";
7	ensembl	start_codon	131836264	131836266	0	-	0	gene_id "ENSRNOG00000059605"; gene_version "3"; transcript_id "ENSRNOT00000089060"; transcript_version "3"; exon_number "1"; gene_name "Ddn"; gene_source "ensembl"; gene_biotype "protein_coding"; transcript_name "Ddn-201"; transcript_source "ensembl"; transcript_biotype "protein_coding"; tag "Ensembl_canonical";
7	ensembl	five_prime_utr	131836267	131836294	0	-	.	gene_id "ENSRNOG00000059605"; gene_version "3"; transcript_id "ENSRNOT00000089060"; transcript_version "3"; gene_name "Ddn"; gene_source "ensembl"; gene_biotype "protein_coding"; transcript_name "Ddn-201"; transcript_source "ensembl"; transcript_biotype "protein_coding"; tag "Ensembl_canonical";
7	sraer114_ss	exon	131837965	131838052	8.80672948479923	-	.	gene_id "ENSRNOG00000059605"; transcript_id "ENSRNOG00000059605_tx_1"; exon_id "7_131837965_131838052_-"; exonnum "1"; txlen "3539";
7	ensembl	three_prime_utr	131842060	131842637	0	-	.	gene_id "ENSRNOG00000070180"; gene_version "2"; transcript_id "ENSRNOT00000089544"; transcript_version "3"; gene_name "Prkag1"; gene_source "ensembl"; gene_biotype "protein_coding"; transcript_name "Prkag1-204"; transcript_source "ensembl"; transcript_biotype "protein_coding";
7	ensembl	three_prime_utr	131842060	131842637	0	-	.	gene_id "ENSRNOG00000070180"; gene_version "2"; transcript_id "ENSRNOT00000083354"; transcript_version "3"; gene_name "Prkag1"; gene_source "ensembl"; gene_biotype "protein_coding"; transcript_name "Prkag1-203"; transcript_source "ensembl"; transcript_biotype "protein_coding";
7	ensembl	exon	131842060	131842745	0	-	.	gene_id "ENSRNOG00000070180"; gene_version "2"; transcript_id "ENSRNOT00000089544"; transcript_version "3"; exon_number "11"; gene_name "Prkag1"; gene_source "ensembl"; gene_biotype "protein_coding"; transcript_name "Prkag1-204"; transcript_source "ensembl"; transcript_biotype "protein_coding"; exon_id "ENSRNOE00000561673"; exon_version "3";
7	ensembl	exon	131842060	131842745	0	-	.	gene_id "ENSRNOG00000070180"; gene_version "2"; transcript_id "ENSRNOT00000083354"; transcript_version "3"; exon_number "11"; gene_name "Prkag1"; gene_source "ensembl"; gene_biotype "protein_coding"; transcript_name "Prkag1-203"; transcript_source "ensembl"; transcript_biotype "protein_coding"; exon_id "ENSRNOE00000561673"; exon_version "3";
7	ensembl	transcript	131842060	131845351	0	-	.	gene_id "ENSRNOG00000070180"; gene_version "2"; transcript_id "ENSRNOT00000089544"; transcript_version "3"; gene_name "Prkag1"; gene_source "ensembl"; gene_biotype "protein_coding"; transcript_name "Prkag1-204"; transcript_source "ensembl"; transcript_biotype "protein_coding";
7	ensembl	transcript	131842060	131845411	0	-	.	gene_id "ENSRNOG00000070180"; gene_version "2"; transcript_id "ENSRNOT00000083354"; transcript_version "3"; gene_name "Prkag1"; gene_source "ensembl"; gene_biotype "protein_coding"; transcript_name "Prkag1-203"; transcript_source "ensembl"; transcript_biotype "protein_coding";
7	ensembl	gene	131842060	131859503	0	-	.	gene_id "ENSRNOG00000070180"; gene_version "2"; gene_name "Prkag1"; gene_source "ensembl"; gene_biotype "protein_coding";
7	ensembl	three_prime_utr	131842064	131842637	0	-	.	gene_id "ENSRNOG00000070180"; gene_version "2"; transcript_id "ENSRNOT00000105867"; transcript_version "2"; gene_name "Prkag1"; gene_source "ensembl"; gene_biotype "protein_coding"; transcript_name "Prkag1-205"; transcript_source "ensembl"; transcript_biotype "protein_coding"; tag "Ensembl_canonical";
7	ensembl	exon	131842064	131842745	0	-	.	gene_id "ENSRNOG00000070180"; gene_version "2"; transcript_id "ENSRNOT00000105867"; transcript_version "2"; exon_number "12"; gene_name "Prkag1"; gene_source "ensembl"; gene_biotype "protein_coding"; transcript_name "Prkag1-205"; transcript_source "ensembl"; transcript_biotype "protein_coding"; exon_id "ENSRNOE00000559039"; exon_version "3"; tag "Ensembl_canonical";
7	ENSEMBL114_rn	exon	131842064	131842745	51.1529432252438	-	.	gene_id "ENSRNOG00000070180"; transcript_id "ENSRNOG00000070180_tx_2"; exon_id "7_131842064_131842745_-"; exonnum "12"; txlen "1803";
7	ensembl	transcript	131842064	131859484	0	-	.	gene_id "ENSRNOG00000070180"; gene_version "2"; transcript_id "ENSRNOT00000105867"; transcript_version "2"; gene_name "Prkag1"; gene_source "ensembl"; gene_biotype "protein_coding"; transcript_name "Prkag1-205"; transcript_source "ensembl"; transcript_biotype "protein_coding"; tag "Ensembl_canonical";
7	ensembl	stop_codon	131842638	131842640	0	-	0	gene_id "ENSRNOG00000070180"; gene_version "2"; transcript_id "ENSRNOT00000089544"; transcript_version "3"; exon_number "11"; gene_name "Prkag1"; gene_source "ensembl"; gene_biotype "protein_coding"; transcript_name "Prkag1-204"; transcript_source "ensembl"; transcript_biotype "protein_coding";
7	ensembl	stop_codon	131842638	131842640	0	-	0	gene_id "ENSRNOG00000070180"; gene_version "2"; transcript_id "ENSRNOT00000083354"; transcript_version "3"; exon_number "11"; gene_name "Prkag1"; gene_source "ensembl"; gene_biotype "protein_coding"; transcript_name "Prkag1-203"; transcript_source "ensembl"; transcript_biotype "protein_coding";
7	ensembl	stop_codon	131842638	131842640	0	-	0	gene_id "ENSRNOG00000070180"; gene_version "2"; transcript_id "ENSRNOT00000105867"; transcript_version "2"; exon_number "12"; gene_name "Prkag1"; gene_source "ensembl"; gene_biotype "protein_coding"; transcript_name "Prkag1-205"; transcript_source "ensembl"; transcript_biotype "protein_coding"; tag "Ensembl_canonical";
7	ensembl	CDS	131842641	131842745	0	-	0	gene_id "ENSRNOG00000070180"; gene_version "2"; transcript_id "ENSRNOT00000089544"; transcript_version "3"; exon_number "11"; gene_name "Prkag1"; gene_source "ensembl"; gene_biotype "protein_coding"; transcript_name "Prkag1-204"; transcript_source "ensembl"; transcript_biotype "protein_coding"; protein_id "ENSRNOP00000074816"; protein_version "2";
7	ensembl	CDS	131842641	131842745	0	-	0	gene_id "ENSRNOG00000070180"; gene_version "2"; transcript_id "ENSRNOT00000083354"; transcript_version "3"; exon_number "11"; gene_name "Prkag1"; gene_source "ensembl"; gene_biotype "protein_coding"; transcript_name "Prkag1-203"; transcript_source "ensembl"; transcript_biotype "protein_coding"; protein_id "ENSRNOP00000070458"; protein_version "2";
7	ensembl	CDS	131842641	131842745	0	-	0	gene_id "ENSRNOG00000070180"; gene_version "2"; transcript_id "ENSRNOT00000105867"; transcript_version "2"; exon_number "12"; gene_name "Prkag1"; gene_source "ensembl"; gene_biotype "protein_coding"; transcript_name "Prkag1-205"; transcript_source "ensembl"; transcript_biotype "protein_coding"; protein_id "ENSRNOP00000091419"; protein_version "2"; tag "Ensembl_canonical";
7	ensembl	exon	131842861	131843007	0	-	.	gene_id "ENSRNOG00000070180"; gene_version "2"; transcript_id "ENSRNOT00000089544"; transcript_version "3"; exon_number "10"; gene_name "Prkag1"; gene_source "ensembl"; gene_biotype "protein_coding"; transcript_name "Prkag1-204"; transcript_source "ensembl"; transcript_biotype "protein_coding"; exon_id "ENSRNOE00000592886"; exon_version "1";
7	ensembl	CDS	131842861	131843007	0	-	0	gene_id "ENSRNOG00000070180"; gene_version "2"; transcript_id "ENSRNOT00000089544"; transcript_version "3"; exon_number "10"; gene_name "Prkag1"; gene_source "ensembl"; gene_biotype "protein_coding"; transcript_name "Prkag1-204"; transcript_source "ensembl"; transcript_biotype "protein_coding"; protein_id "ENSRNOP00000074816"; protein_version "2";
7	ensembl	exon	131842861	131843007	0	-	.	gene_id "ENSRNOG00000070180"; gene_version "2"; transcript_id "ENSRNOT00000083354"; transcript_version "3"; exon_number "10"; gene_name "Prkag1"; gene_source "ensembl"; gene_biotype "protein_coding"; transcript_name "Prkag1-203"; transcript_source "ensembl"; transcript_biotype "protein_coding"; exon_id "ENSRNOE00000592886"; exon_version "1";
7	ensembl	CDS	131842861	131843007	0	-	0	gene_id "ENSRNOG00000070180"; gene_version "2"; transcript_id "ENSRNOT00000083354"; transcript_version "3"; exon_number "10"; gene_name "Prkag1"; gene_source "ensembl"; gene_biotype "protein_coding"; transcript_name "Prkag1-203"; transcript_source "ensembl"; transcript_biotype "protein_coding"; protein_id "ENSRNOP00000070458"; protein_version "2";
7	ensembl	exon	131842861	131843007	0	-	.	gene_id "ENSRNOG00000070180"; gene_version "2"; transcript_id "ENSRNOT00000105867"; transcript_version "2"; exon_number "11"; gene_name "Prkag1"; gene_source "ensembl"; gene_biotype "protein_coding"; transcript_name "Prkag1-205"; transcript_source "ensembl"; transcript_biotype "protein_coding"; exon_id "ENSRNOE00000592886"; exon_version "1"; tag "Ensembl_canonical";
7	ensembl	CDS	131842861	131843007	0	-	0	gene_id "ENSRNOG00000070180"; gene_version "2"; transcript_id "ENSRNOT00000105867"; transcript_version "2"; exon_number "11"; gene_name "Prkag1"; gene_source "ensembl"; gene_biotype "protein_coding"; transcript_name "Prkag1-205"; transcript_source "ensembl"; transcript_biotype "protein_coding"; protein_id "ENSRNOP00000091419"; protein_version "2"; tag "Ensembl_canonical";
7	ENSEMBL114_rn	exon	131842861	131843007	51.1529432252438	-	.	gene_id "ENSRNOG00000070180"; transcript_id "ENSRNOG00000070180_tx_2"; exon_id "7_131842861_131843007_-"; exonnum "11"; txlen "1803";
7	ensembl	stop_codon	131842901	131842903	0	-	0	gene_id "ENSRNOG00000070180"; gene_version "2"; transcript_id "ENSRNOT00000148693"; transcript_version "1"; exon_number "10"; gene_name "Prkag1"; gene_source "ensembl"; gene_biotype "protein_coding"; transcript_name "Prkag1-206"; transcript_source "ensembl"; transcript_biotype "protein_coding";
7	ensembl	exon	131842901	131843007	0	-	.	gene_id "ENSRNOG00000070180"; gene_version "2"; transcript_id "ENSRNOT00000148693"; transcript_version "1"; exon_number "10"; gene_name "Prkag1"; gene_source "ensembl"; gene_biotype "protein_coding"; transcript_name "Prkag1-206"; transcript_source "ensembl"; transcript_biotype "protein_coding"; exon_id "ENSRNOE00000582605"; exon_version "2";
7	ensembl	transcript	131842901	131859503	0	-	.	gene_id "ENSRNOG00000070180"; gene_version "2"; transcript_id "ENSRNOT00000148693"; transcript_version "1"; gene_name "Prkag1"; gene_source "ensembl"; gene_biotype "protein_coding"; transcript_name "Prkag1-206"; transcript_source "ensembl"; transcript_biotype "protein_coding";
7	ensembl	CDS	131842904	131843007	0	-	2	gene_id "ENSRNOG00000070180"; gene_version "2"; transcript_id "ENSRNOT00000148693"; transcript_version "1"; exon_number "10"; gene_name "Prkag1"; gene_source "ensembl"; gene_biotype "protein_coding"; transcript_name "Prkag1-206"; transcript_source "ensembl"; transcript_biotype "protein_coding"; protein_id "ENSRNOP00000109950"; protein_version "1";
7	ensembl	exon	131843208	131843245	0	-	.	gene_id "ENSRNOG00000070180"; gene_version "2"; transcript_id "ENSRNOT00000089544"; transcript_version "3"; exon_number "9"; gene_name "Prkag1"; gene_source "ensembl"; gene_biotype "protein_coding"; transcript_name "Prkag1-204"; transcript_source "ensembl"; transcript_biotype "protein_coding"; exon_id "ENSRNOE00000593632"; exon_version "1";
7	ensembl	CDS	131843208	131843245	0	-	2	gene_id "ENSRNOG00000070180"; gene_version "2"; transcript_id "ENSRNOT00000089544"; transcript_version "3"; exon_number "9"; gene_name "Prkag1"; gene_source "ensembl"; gene_biotype "protein_coding"; transcript_name "Prkag1-204"; transcript_source "ensembl"; transcript_biotype "protein_coding"; protein_id "ENSRNOP00000074816"; protein_version "2";
7	ensembl	exon	131843208	131843245	0	-	.	gene_id "ENSRNOG00000070180"; gene_version "2"; transcript_id "ENSRNOT00000083354"; transcript_version "3"; exon_number "9"; gene_name "Prkag1"; gene_source "ensembl"; gene_biotype "protein_coding"; transcript_name "Prkag1-203"; transcript_source "ensembl"; transcript_biotype "protein_coding"; exon_id "ENSRNOE00000593632"; exon_version "1";
7	ensembl	CDS	131843208	131843245	0	-	2	gene_id "ENSRNOG00000070180"; gene_version "2"; transcript_id "ENSRNOT00000083354"; transcript_version "3"; exon_number "9"; gene_name "Prkag1"; gene_source "ensembl"; gene_biotype "protein_coding"; transcript_name "Prkag1-203"; transcript_source "ensembl"; transcript_biotype "protein_coding"; protein_id "ENSRNOP00000070458"; protein_version "2";
7	ensembl	exon	131843208	131843245	0	-	.	gene_id "ENSRNOG00000070180"; gene_version "2"; transcript_id "ENSRNOT00000105867"; transcript_version "2"; exon_number "10"; gene_name "Prkag1"; gene_source "ensembl"; gene_biotype "protein_coding"; transcript_name "Prkag1-205"; transcript_source "ensembl"; transcript_biotype "protein_coding"; exon_id "ENSRNOE00000593632"; exon_version "1"; tag "Ensembl_canonical";
7	ensembl	CDS	131843208	131843245	0	-	2	gene_id "ENSRNOG00000070180"; gene_version "2"; transcript_id "ENSRNOT00000105867"; transcript_version "2"; exon_number "10"; gene_name "Prkag1"; gene_source "ensembl"; gene_biotype "protein_coding"; transcript_name "Prkag1-205"; transcript_source "ensembl"; transcript_biotype "protein_coding"; protein_id "ENSRNOP00000091419"; protein_version "2"; tag "Ensembl_canonical";
7	ENSEMBL114_rn	exon	131843208	131843245	51.1529432252438	-	.	gene_id "ENSRNOG00000070180"; transcript_id "ENSRNOG00000070180_tx_2"; exon_id "7_131843208_131843245_-"; exonnum "10"; txlen "1803";
7	ensembl	exon	131843383	131843548	0	-	.	gene_id "ENSRNOG00000070180"; gene_version "2"; transcript_id "ENSRNOT00000089544"; transcript_version "3"; exon_number "8"; gene_name "Prkag1"; gene_source "ensembl"; gene_biotype "protein_coding"; transcript_name "Prkag1-204"; transcript_source "ensembl"; transcript_biotype "protein_coding"; exon_id "ENSRNOE00000592860"; exon_version "1";
7	ensembl	CDS	131843383	131843548	0	-	0	gene_id "ENSRNOG00000070180"; gene_version "2"; transcript_id "ENSRNOT00000089544"; transcript_version "3"; exon_number "8"; gene_name "Prkag1"; gene_source "ensembl"; gene_biotype "protein_coding"; transcript_name "Prkag1-204"; transcript_source "ensembl"; transcript_biotype "protein_coding"; protein_id "ENSRNOP00000074816"; protein_version "2";
7	ensembl	exon	131843383	131843548	0	-	.	gene_id "ENSRNOG00000070180"; gene_version "2"; transcript_id "ENSRNOT00000083354"; transcript_version "3"; exon_number "8"; gene_name "Prkag1"; gene_source "ensembl"; gene_biotype "protein_coding"; transcript_name "Prkag1-203"; transcript_source "ensembl"; transcript_biotype "protein_coding"; exon_id "ENSRNOE00000592860"; exon_version "1";
7	ensembl	CDS	131843383	131843548	0	-	0	gene_id "ENSRNOG00000070180"; gene_version "2"; transcript_id "ENSRNOT00000083354"; transcript_version "3"; exon_number "8"; gene_name "Prkag1"; gene_source "ensembl"; gene_biotype "protein_coding"; transcript_name "Prkag1-203"; transcript_source "ensembl"; transcript_biotype "protein_coding"; protein_id "ENSRNOP00000070458"; protein_version "2";
7	ensembl	exon	131843383	131843548	0	-	.	gene_id "ENSRNOG00000070180"; gene_version "2"; transcript_id "ENSRNOT00000105867"; transcript_version "2"; exon_number "9"; gene_name "Prkag1"; gene_source "ensembl"; gene_biotype "protein_coding"; transcript_name "Prkag1-205"; transcript_source "ensembl"; transcript_biotype "protein_coding"; exon_id "ENSRNOE00000592860"; exon_version "1"; tag "Ensembl_canonical";
7	ensembl	CDS	131843383	131843548	0	-	0	gene_id "ENSRNOG00000070180"; gene_version "2"; transcript_id "ENSRNOT00000105867"; transcript_version "2"; exon_number "9"; gene_name "Prkag1"; gene_source "ensembl"; gene_biotype "protein_coding"; transcript_name "Prkag1-205"; transcript_source "ensembl"; transcript_biotype "protein_coding"; protein_id "ENSRNOP00000091419"; protein_version "2"; tag "Ensembl_canonical";
7	ensembl	exon	131843383	131843548	0	-	.	gene_id "ENSRNOG00000070180"; gene_version "2"; transcript_id "ENSRNOT00000148693"; transcript_version "1"; exon_number "9"; gene_name "Prkag1"; gene_source "ensembl"; gene_biotype "protein_coding"; transcript_name "Prkag1-206"; transcript_source "ensembl"; transcript_biotype "protein_coding"; exon_id "ENSRNOE00000592860"; exon_version "1";
7	ensembl	CDS	131843383	131843548	0	-	0	gene_id "ENSRNOG00000070180"; gene_version "2"; transcript_id "ENSRNOT00000148693"; transcript_version "1"; exon_number "9"; gene_name "Prkag1"; gene_source "ensembl"; gene_biotype "protein_coding"; transcript_name "Prkag1-206"; transcript_source "ensembl"; transcript_biotype "protein_coding"; protein_id "ENSRNOP00000109950"; protein_version "1";
7	ENSEMBL114_rn	exon	131843383	131843548	51.1529432252438	-	.	gene_id "ENSRNOG00000070180"; transcript_id "ENSRNOG00000070180_tx_2"; exon_id "7_131843383_131843548_-"; exonnum "9"; txlen "1803";
7	ensembl	exon	131843721	131843847	0	-	.	gene_id "ENSRNOG00000070180"; gene_version "2"; transcript_id "ENSRNOT00000089544"; transcript_version "3"; exon_number "7"; gene_name "Prkag1"; gene_source "ensembl"; gene_biotype "protein_coding"; transcript_name "Prkag1-204"; transcript_source "ensembl"; transcript_biotype "protein_coding"; exon_id "ENSRNOE00000635639"; exon_version "1";
7	ensembl	CDS	131843721	131843847	0	-	1	gene_id "ENSRNOG00000070180"; gene_version "2"; transcript_id "ENSRNOT00000089544"; transcript_version "3"; exon_number "7"; gene_name "Prkag1"; gene_source "ensembl"; gene_biotype "protein_coding"; transcript_name "Prkag1-204"; transcript_source "ensembl"; transcript_biotype "protein_coding"; protein_id "ENSRNOP00000074816"; protein_version "2";
7	ensembl	exon	131843721	131843847	0	-	.	gene_id "ENSRNOG00000070180"; gene_version "2"; transcript_id "ENSRNOT00000083354"; transcript_version "3"; exon_number "7"; gene_name "Prkag1"; gene_source "ensembl"; gene_biotype "protein_coding"; transcript_name "Prkag1-203"; transcript_source "ensembl"; transcript_biotype "protein_coding"; exon_id "ENSRNOE00000635639"; exon_version "1";
7	ensembl	CDS	131843721	131843847	0	-	1	gene_id "ENSRNOG00000070180"; gene_version "2"; transcript_id "ENSRNOT00000083354"; transcript_version "3"; exon_number "7"; gene_name "Prkag1"; gene_source "ensembl"; gene_biotype "protein_coding"; transcript_name "Prkag1-203"; transcript_source "ensembl"; transcript_biotype "protein_coding"; protein_id "ENSRNOP00000070458"; protein_version "2";
7	ensembl	exon	131843721	131843847	0	-	.	gene_id "ENSRNOG00000070180"; gene_version "2"; transcript_id "ENSRNOT00000105867"; transcript_version "2"; exon_number "8"; gene_name "Prkag1"; gene_source "ensembl"; gene_biotype "protein_coding"; transcript_name "Prkag1-205"; transcript_source "ensembl"; transcript_biotype "protein_coding"; exon_id "ENSRNOE00000635639"; exon_version "1"; tag "Ensembl_canonical";
7	ensembl	CDS	131843721	131843847	0	-	1	gene_id "ENSRNOG00000070180"; gene_version "2"; transcript_id "ENSRNOT00000105867"; transcript_version "2"; exon_number "8"; gene_name "Prkag1"; gene_source "ensembl"; gene_biotype "protein_coding"; transcript_name "Prkag1-205"; transcript_source "ensembl"; transcript_biotype "protein_coding"; protein_id "ENSRNOP00000091419"; protein_version "2"; tag "Ensembl_canonical";
7	ensembl	exon	131843721	131843847	0	-	.	gene_id "ENSRNOG00000070180"; gene_version "2"; transcript_id "ENSRNOT00000148693"; transcript_version "1"; exon_number "8"; gene_name "Prkag1"; gene_source "ensembl"; gene_biotype "protein_coding"; transcript_name "Prkag1-206"; transcript_source "ensembl"; transcript_biotype "protein_coding"; exon_id "ENSRNOE00000635639"; exon_version "1";
7	ensembl	CDS	131843721	131843847	0	-	1	gene_id "ENSRNOG00000070180"; gene_version "2"; transcript_id "ENSRNOT00000148693"; transcript_version "1"; exon_number "8"; gene_name "Prkag1"; gene_source "ensembl"; gene_biotype "protein_coding"; transcript_name "Prkag1-206"; transcript_source "ensembl"; transcript_biotype "protein_coding"; protein_id "ENSRNOP00000109950"; protein_version "1";
7	ENSEMBL114_rn	exon	131843721	131843847	51.1529432252438	-	.	gene_id "ENSRNOG00000070180"; transcript_id "ENSRNOG00000070180_tx_2"; exon_id "7_131843721_131843847_-"; exonnum "8"; txlen "1803";
7	ensembl	exon	131844159	131844213	0	-	.	gene_id "ENSRNOG00000070180"; gene_version "2"; transcript_id "ENSRNOT00000089544"; transcript_version "3"; exon_number "6"; gene_name "Prkag1"; gene_source "ensembl"; gene_biotype "protein_coding"; transcript_name "Prkag1-204"; transcript_source "ensembl"; transcript_biotype "protein_coding"; exon_id "ENSRNOE00000653359"; exon_version "1";
7	ensembl	CDS	131844159	131844213	0	-	2	gene_id "ENSRNOG00000070180"; gene_version "2"; transcript_id "ENSRNOT00000089544"; transcript_version "3"; exon_number "6"; gene_name "Prkag1"; gene_source "ensembl"; gene_biotype "protein_coding"; transcript_name "Prkag1-204"; transcript_source "ensembl"; transcript_biotype "protein_coding"; protein_id "ENSRNOP00000074816"; protein_version "2";
7	ensembl	exon	131844159	131844213	0	-	.	gene_id "ENSRNOG00000070180"; gene_version "2"; transcript_id "ENSRNOT00000083354"; transcript_version "3"; exon_number "6"; gene_name "Prkag1"; gene_source "ensembl"; gene_biotype "protein_coding"; transcript_name "Prkag1-203"; transcript_source "ensembl"; transcript_biotype "protein_coding"; exon_id "ENSRNOE00000653359"; exon_version "1";
7	ensembl	CDS	131844159	131844213	0	-	2	gene_id "ENSRNOG00000070180"; gene_version "2"; transcript_id "ENSRNOT00000083354"; transcript_version "3"; exon_number "6"; gene_name "Prkag1"; gene_source "ensembl"; gene_biotype "protein_coding"; transcript_name "Prkag1-203"; transcript_source "ensembl"; transcript_biotype "protein_coding"; protein_id "ENSRNOP00000070458"; protein_version "2";
7	ensembl	exon	131844159	131844213	0	-	.	gene_id "ENSRNOG00000070180"; gene_version "2"; transcript_id "ENSRNOT00000105867"; transcript_version "2"; exon_number "7"; gene_name "Prkag1"; gene_source "ensembl"; gene_biotype "protein_coding"; transcript_name "Prkag1-205"; transcript_source "ensembl"; transcript_biotype "protein_coding"; exon_id "ENSRNOE00000653359"; exon_version "1"; tag "Ensembl_canonical";
7	ensembl	CDS	131844159	131844213	0	-	2	gene_id "ENSRNOG00000070180"; gene_version "2"; transcript_id "ENSRNOT00000105867"; transcript_version "2"; exon_number "7"; gene_name "Prkag1"; gene_source "ensembl"; gene_biotype "protein_coding"; transcript_name "Prkag1-205"; transcript_source "ensembl"; transcript_biotype "protein_coding"; protein_id "ENSRNOP00000091419"; protein_version "2"; tag "Ensembl_canonical";
7	ensembl	exon	131844159	131844213	0	-	.	gene_id "ENSRNOG00000070180"; gene_version "2"; transcript_id "ENSRNOT00000148693"; transcript_version "1"; exon_number "7"; gene_name "Prkag1"; gene_source "ensembl"; gene_biotype "protein_coding"; transcript_name "Prkag1-206"; transcript_source "ensembl"; transcript_biotype "protein_coding"; exon_id "ENSRNOE00000653359"; exon_version "1";
7	ensembl	CDS	131844159	131844213	0	-	2	gene_id "ENSRNOG00000070180"; gene_version "2"; transcript_id "ENSRNOT00000148693"; transcript_version "1"; exon_number "7"; gene_name "Prkag1"; gene_source "ensembl"; gene_biotype "protein_coding"; transcript_name "Prkag1-206"; transcript_source "ensembl"; transcript_biotype "protein_coding"; protein_id "ENSRNOP00000109950"; protein_version "1";
7	ENSEMBL114_rn	exon	131844159	131844213	51.1529432252438	-	.	gene_id "ENSRNOG00000070180"; transcript_id "ENSRNOG00000070180_tx_2"; exon_id "7_131844159_131844213_-"; exonnum "7"; txlen "1803";
7	ensembl	exon	131844304	131844349	0	-	.	gene_id "ENSRNOG00000070180"; gene_version "2"; transcript_id "ENSRNOT00000089544"; transcript_version "3"; exon_number "5"; gene_name "Prkag1"; gene_source "ensembl"; gene_biotype "protein_coding"; transcript_name "Prkag1-204"; transcript_source "ensembl"; transcript_biotype "protein_coding"; exon_id "ENSRNOE00000643920"; exon_version "1";
7	ensembl	CDS	131844304	131844349	0	-	0	gene_id "ENSRNOG00000070180"; gene_version "2"; transcript_id "ENSRNOT00000089544"; transcript_version "3"; exon_number "5"; gene_name "Prkag1"; gene_source "ensembl"; gene_biotype "protein_coding"; transcript_name "Prkag1-204"; transcript_source "ensembl"; transcript_biotype "protein_coding"; protein_id "ENSRNOP00000074816"; protein_version "2";
7	ensembl	exon	131844304	131844349	0	-	.	gene_id "ENSRNOG00000070180"; gene_version "2"; transcript_id "ENSRNOT00000083354"; transcript_version "3"; exon_number "5"; gene_name "Prkag1"; gene_source "ensembl"; gene_biotype "protein_coding"; transcript_name "Prkag1-203"; transcript_source "ensembl"; transcript_biotype "protein_coding"; exon_id "ENSRNOE00000643920"; exon_version "1";
7	ensembl	CDS	131844304	131844349	0	-	0	gene_id "ENSRNOG00000070180"; gene_version "2"; transcript_id "ENSRNOT00000083354"; transcript_version "3"; exon_number "5"; gene_name "Prkag1"; gene_source "ensembl"; gene_biotype "protein_coding"; transcript_name "Prkag1-203"; transcript_source "ensembl"; transcript_biotype "protein_coding"; protein_id "ENSRNOP00000070458"; protein_version "2";
7	ensembl	exon	131844304	131844349	0	-	.	gene_id "ENSRNOG00000070180"; gene_version "2"; transcript_id "ENSRNOT00000105867"; transcript_version "2"; exon_number "6"; gene_name "Prkag1"; gene_source "ensembl"; gene_biotype "protein_coding"; transcript_name "Prkag1-205"; transcript_source "ensembl"; transcript_biotype "protein_coding"; exon_id "ENSRNOE00000643920"; exon_version "1"; tag "Ensembl_canonical";
7	ensembl	CDS	131844304	131844349	0	-	0	gene_id "ENSRNOG00000070180"; gene_version "2"; transcript_id "ENSRNOT00000105867"; transcript_version "2"; exon_number "6"; gene_name "Prkag1"; gene_source "ensembl"; gene_biotype "protein_coding"; transcript_name "Prkag1-205"; transcript_source "ensembl"; transcript_biotype "protein_coding"; protein_id "ENSRNOP00000091419"; protein_version "2"; tag "Ensembl_canonical";
7	ensembl	exon	131844304	131844349	0	-	.	gene_id "ENSRNOG00000070180"; gene_version "2"; transcript_id "ENSRNOT00000148693"; transcript_version "1"; exon_number "6"; gene_name "Prkag1"; gene_source "ensembl"; gene_biotype "protein_coding"; transcript_name "Prkag1-206"; transcript_source "ensembl"; transcript_biotype "protein_coding"; exon_id "ENSRNOE00000643920"; exon_version "1";
7	ensembl	CDS	131844304	131844349	0	-	0	gene_id "ENSRNOG00000070180"; gene_version "2"; transcript_id "ENSRNOT00000148693"; transcript_version "1"; exon_number "6"; gene_name "Prkag1"; gene_source "ensembl"; gene_biotype "protein_coding"; transcript_name "Prkag1-206"; transcript_source "ensembl"; transcript_biotype "protein_coding"; protein_id "ENSRNOP00000109950"; protein_version "1";
7	ENSEMBL114_rn	exon	131844304	131844349	51.1529432252438	-	.	gene_id "ENSRNOG00000070180"; transcript_id "ENSRNOG00000070180_tx_2"; exon_id "7_131844304_131844349_-"; exonnum "6"; txlen "1803";
7	ensembl	exon	131844485	131844543	0	-	.	gene_id "ENSRNOG00000070180"; gene_version "2"; transcript_id "ENSRNOT00000089544"; transcript_version "3"; exon_number "4"; gene_name "Prkag1"; gene_source "ensembl"; gene_biotype "protein_coding"; transcript_name "Prkag1-204"; transcript_source "ensembl"; transcript_biotype "protein_coding"; exon_id "ENSRNOE00000636548"; exon_version "1";
7	ensembl	CDS	131844485	131844543	0	-	2	gene_id "ENSRNOG00000070180"; gene_version "2"; transcript_id "ENSRNOT00000089544"; transcript_version "3"; exon_number "4"; gene_name "Prkag1"; gene_source "ensembl"; gene_biotype "protein_coding"; transcript_name "Prkag1-204"; transcript_source "ensembl"; transcript_biotype "protein_coding"; protein_id "ENSRNOP00000074816"; protein_version "2";
7	ensembl	exon	131844485	131844543	0	-	.	gene_id "ENSRNOG00000070180"; gene_version "2"; transcript_id "ENSRNOT00000083354"; transcript_version "3"; exon_number "4"; gene_name "Prkag1"; gene_source "ensembl"; gene_biotype "protein_coding"; transcript_name "Prkag1-203"; transcript_source "ensembl"; transcript_biotype "protein_coding"; exon_id "ENSRNOE00000636548"; exon_version "1";
7	ensembl	CDS	131844485	131844543	0	-	2	gene_id "ENSRNOG00000070180"; gene_version "2"; transcript_id "ENSRNOT00000083354"; transcript_version "3"; exon_number "4"; gene_name "Prkag1"; gene_source "ensembl"; gene_biotype "protein_coding"; transcript_name "Prkag1-203"; transcript_source "ensembl"; transcript_biotype "protein_coding"; protein_id "ENSRNOP00000070458"; protein_version "2";
7	ensembl	exon	131844485	131844543	0	-	.	gene_id "ENSRNOG00000070180"; gene_version "2"; transcript_id "ENSRNOT00000105867"; transcript_version "2"; exon_number "5"; gene_name "Prkag1"; gene_source "ensembl"; gene_biotype "protein_coding"; transcript_name "Prkag1-205"; transcript_source "ensembl"; transcript_biotype "protein_coding"; exon_id "ENSRNOE00000636548"; exon_version "1"; tag "Ensembl_canonical";
7	ensembl	CDS	131844485	131844543	0	-	2	gene_id "ENSRNOG00000070180"; gene_version "2"; transcript_id "ENSRNOT00000105867"; transcript_version "2"; exon_number "5"; gene_name "Prkag1"; gene_source "ensembl"; gene_biotype "protein_coding"; transcript_name "Prkag1-205"; transcript_source "ensembl"; transcript_biotype "protein_coding"; protein_id "ENSRNOP00000091419"; protein_version "2"; tag "Ensembl_canonical";
7	ensembl	exon	131844485	131844543	0	-	.	gene_id "ENSRNOG00000070180"; gene_version "2"; transcript_id "ENSRNOT00000148693"; transcript_version "1"; exon_number "5"; gene_name "Prkag1"; gene_source "ensembl"; gene_biotype "protein_coding"; transcript_name "Prkag1-206"; transcript_source "ensembl"; transcript_biotype "protein_coding"; exon_id "ENSRNOE00000636548"; exon_version "1";
7	ensembl	CDS	131844485	131844543	0	-	2	gene_id "ENSRNOG00000070180"; gene_version "2"; transcript_id "ENSRNOT00000148693"; transcript_version "1"; exon_number "5"; gene_name "Prkag1"; gene_source "ensembl"; gene_biotype "protein_coding"; transcript_name "Prkag1-206"; transcript_source "ensembl"; transcript_biotype "protein_coding"; protein_id "ENSRNOP00000109950"; protein_version "1";
7	ENSEMBL114_rn	exon	131844485	131844543	51.1529432252438	-	.	gene_id "ENSRNOG00000070180"; transcript_id "ENSRNOG00000070180_tx_2"; exon_id "7_131844485_131844543_-"; exonnum "5"; txlen "1803";
7	ensembl	exon	131844630	131844711	0	-	.	gene_id "ENSRNOG00000070180"; gene_version "2"; transcript_id "ENSRNOT00000089544"; transcript_version "3"; exon_number "3"; gene_name "Prkag1"; gene_source "ensembl"; gene_biotype "protein_coding"; transcript_name "Prkag1-204"; transcript_source "ensembl"; transcript_biotype "protein_coding"; exon_id "ENSRNOE00000654016"; exon_version "1";
7	ensembl	CDS	131844630	131844711	0	-	0	gene_id "ENSRNOG00000070180"; gene_version "2"; transcript_id "ENSRNOT00000089544"; transcript_version "3"; exon_number "3"; gene_name "Prkag1"; gene_source "ensembl"; gene_biotype "protein_coding"; transcript_name "Prkag1-204"; transcript_source "ensembl"; transcript_biotype "protein_coding"; protein_id "ENSRNOP00000074816"; protein_version "2";
7	ensembl	exon	131844630	131844711	0	-	.	gene_id "ENSRNOG00000070180"; gene_version "2"; transcript_id "ENSRNOT00000083354"; transcript_version "3"; exon_number "3"; gene_name "Prkag1"; gene_source "ensembl"; gene_biotype "protein_coding"; transcript_name "Prkag1-203"; transcript_source "ensembl"; transcript_biotype "protein_coding"; exon_id "ENSRNOE00000654016"; exon_version "1";
7	ensembl	CDS	131844630	131844711	0	-	0	gene_id "ENSRNOG00000070180"; gene_version "2"; transcript_id "ENSRNOT00000083354"; transcript_version "3"; exon_number "3"; gene_name "Prkag1"; gene_source "ensembl"; gene_biotype "protein_coding"; transcript_name "Prkag1-203"; transcript_source "ensembl"; transcript_biotype "protein_coding"; protein_id "ENSRNOP00000070458"; protein_version "2";
7	ensembl	exon	131844630	131844711	0	-	.	gene_id "ENSRNOG00000070180"; gene_version "2"; transcript_id "ENSRNOT00000105867"; transcript_version "2"; exon_number "4"; gene_name "Prkag1"; gene_source "ensembl"; gene_biotype "protein_coding"; transcript_name "Prkag1-205"; transcript_source "ensembl"; transcript_biotype "protein_coding"; exon_id "ENSRNOE00000654016"; exon_version "1"; tag "Ensembl_canonical";
7	ensembl	CDS	131844630	131844711	0	-	0	gene_id "ENSRNOG00000070180"; gene_version "2"; transcript_id "ENSRNOT00000105867"; transcript_version "2"; exon_number "4"; gene_name "Prkag1"; gene_source "ensembl"; gene_biotype "protein_coding"; transcript_name "Prkag1-205"; transcript_source "ensembl"; transcript_biotype "protein_coding"; protein_id "ENSRNOP00000091419"; protein_version "2"; tag "Ensembl_canonical";
7	ensembl	exon	131844630	131844711	0	-	.	gene_id "ENSRNOG00000070180"; gene_version "2"; transcript_id "ENSRNOT00000148693"; transcript_version "1"; exon_number "4"; gene_name "Prkag1"; gene_source "ensembl"; gene_biotype "protein_coding"; transcript_name "Prkag1-206"; transcript_source "ensembl"; transcript_biotype "protein_coding"; exon_id "ENSRNOE00000654016"; exon_version "1";
7	ensembl	CDS	131844630	131844711	0	-	0	gene_id "ENSRNOG00000070180"; gene_version "2"; transcript_id "ENSRNOT00000148693"; transcript_version "1"; exon_number "4"; gene_name "Prkag1"; gene_source "ensembl"; gene_biotype "protein_coding"; transcript_name "Prkag1-206"; transcript_source "ensembl"; transcript_biotype "protein_coding"; protein_id "ENSRNOP00000109950"; protein_version "1";
7	ENSEMBL114_rn	exon	131844630	131844711	51.1529432252438	-	.	gene_id "ENSRNOG00000070180"; transcript_id "ENSRNOG00000070180_tx_2"; exon_id "7_131844630_131844711_-"; exonnum "4"; txlen "1803";
7	ensembl	CDS	131844860	131844931	0	-	0	gene_id "ENSRNOG00000070180"; gene_version "2"; transcript_id "ENSRNOT00000148693"; transcript_version "1"; exon_number "3"; gene_name "Prkag1"; gene_source "ensembl"; gene_biotype "protein_coding"; transcript_name "Prkag1-206"; transcript_source "ensembl"; transcript_biotype "protein_coding"; protein_id "ENSRNOP00000109950"; protein_version "1";
7	ensembl	exon	131844860	131844967	0	-	.	gene_id "ENSRNOG00000070180"; gene_version "2"; transcript_id "ENSRNOT00000089544"; transcript_version "3"; exon_number "2"; gene_name "Prkag1"; gene_source "ensembl"; gene_biotype "protein_coding"; transcript_name "Prkag1-204"; transcript_source "ensembl"; transcript_biotype "protein_coding"; exon_id "ENSRNOE00000625542"; exon_version "1";
7	ensembl	CDS	131844860	131844967	0	-	0	gene_id "ENSRNOG00000070180"; gene_version "2"; transcript_id "ENSRNOT00000089544"; transcript_version "3"; exon_number "2"; gene_name "Prkag1"; gene_source "ensembl"; gene_biotype "protein_coding"; transcript_name "Prkag1-204"; transcript_source "ensembl"; transcript_biotype "protein_coding"; protein_id "ENSRNOP00000074816"; protein_version "2";
7	ensembl	exon	131844860	131844967	0	-	.	gene_id "ENSRNOG00000070180"; gene_version "2"; transcript_id "ENSRNOT00000083354"; transcript_version "3"; exon_number "2"; gene_name "Prkag1"; gene_source "ensembl"; gene_biotype "protein_coding"; transcript_name "Prkag1-203"; transcript_source "ensembl"; transcript_biotype "protein_coding"; exon_id "ENSRNOE00000625542"; exon_version "1";
7	ensembl	CDS	131844860	131844967	0	-	0	gene_id "ENSRNOG00000070180"; gene_version "2"; transcript_id "ENSRNOT00000083354"; transcript_version "3"; exon_number "2"; gene_name "Prkag1"; gene_source "ensembl"; gene_biotype "protein_coding"; transcript_name "Prkag1-203"; transcript_source "ensembl"; transcript_biotype "protein_coding"; protein_id "ENSRNOP00000070458"; protein_version "2";
7	ensembl	exon	131844860	131844969	0	-	.	gene_id "ENSRNOG00000070180"; gene_version "2"; transcript_id "ENSRNOT00000105867"; transcript_version "2"; exon_number "3"; gene_name "Prkag1"; gene_source "ensembl"; gene_biotype "protein_coding"; transcript_name "Prkag1-205"; transcript_source "ensembl"; transcript_biotype "protein_coding"; exon_id "ENSRNOE00000618190"; exon_version "1"; tag "Ensembl_canonical";
7	ensembl	CDS	131844860	131844969	0	-	2	gene_id "ENSRNOG00000070180"; gene_version "2"; transcript_id "ENSRNOT00000105867"; transcript_version "2"; exon_number "3"; gene_name "Prkag1"; gene_source "ensembl"; gene_biotype "protein_coding"; transcript_name "Prkag1-205"; transcript_source "ensembl"; transcript_biotype "protein_coding"; protein_id "ENSRNOP00000091419"; protein_version "2"; tag "Ensembl_canonical";
7	ensembl	exon	131844860	131844969	0	-	.	gene_id "ENSRNOG00000070180"; gene_version "2"; transcript_id "ENSRNOT00000148693"; transcript_version "1"; exon_number "3"; gene_name "Prkag1"; gene_source "ensembl"; gene_biotype "protein_coding"; transcript_name "Prkag1-206"; transcript_source "ensembl"; transcript_biotype "protein_coding"; exon_id "ENSRNOE00000524147"; exon_version "1";
7	ENSEMBL114_rn	exon	131844860	131844969	51.1529432252438	-	.	gene_id "ENSRNOG00000070180"; transcript_id "ENSRNOG00000070180_tx_2"; exon_id "7_131844860_131844969_-"; exonnum "3"; txlen "1803";
7	ensembl	start_codon	131844929	131844931	0	-	0	gene_id "ENSRNOG00000070180"; gene_version "2"; transcript_id "ENSRNOT00000148693"; transcript_version "1"; exon_number "3"; gene_name "Prkag1"; gene_source "ensembl"; gene_biotype "protein_coding"; transcript_name "Prkag1-206"; transcript_source "ensembl"; transcript_biotype "protein_coding";
7	ensembl	five_prime_utr	131844932	131844969	0	-	.	gene_id "ENSRNOG00000070180"; gene_version "2"; transcript_id "ENSRNOT00000148693"; transcript_version "1"; gene_name "Prkag1"; gene_source "ensembl"; gene_biotype "protein_coding"; transcript_name "Prkag1-206"; transcript_source "ensembl"; transcript_biotype "protein_coding";
7	ensembl	exon	131845310	131845351	0	-	.	gene_id "ENSRNOG00000070180"; gene_version "2"; transcript_id "ENSRNOT00000089544"; transcript_version "3"; exon_number "1"; gene_name "Prkag1"; gene_source "ensembl"; gene_biotype "protein_coding"; transcript_name "Prkag1-204"; transcript_source "ensembl"; transcript_biotype "protein_coding"; exon_id "ENSRNOE00000607583"; exon_version "1";
7	ensembl	CDS	131845310	131845351	0	-	0	gene_id "ENSRNOG00000070180"; gene_version "2"; transcript_id "ENSRNOT00000089544"; transcript_version "3"; exon_number "1"; gene_name "Prkag1"; gene_source "ensembl"; gene_biotype "protein_coding"; transcript_name "Prkag1-204"; transcript_source "ensembl"; transcript_biotype "protein_coding"; protein_id "ENSRNOP00000074816"; protein_version "2";
7	ensembl	exon	131845394	131845411	0	-	.	gene_id "ENSRNOG00000070180"; gene_version "2"; transcript_id "ENSRNOT00000083354"; transcript_version "3"; exon_number "1"; gene_name "Prkag1"; gene_source "ensembl"; gene_biotype "protein_coding"; transcript_name "Prkag1-203"; transcript_source "ensembl"; transcript_biotype "protein_coding"; exon_id "ENSRNOE00000714161"; exon_version "1";
7	ensembl	CDS	131845394	131845411	0	-	0	gene_id "ENSRNOG00000070180"; gene_version "2"; transcript_id "ENSRNOT00000083354"; transcript_version "3"; exon_number "1"; gene_name "Prkag1"; gene_source "ensembl"; gene_biotype "protein_coding"; transcript_name "Prkag1-203"; transcript_source "ensembl"; transcript_biotype "protein_coding"; protein_id "ENSRNOP00000070458"; protein_version "2";
7	ensembl	exon	131854264	131854309	0	-	.	gene_id "ENSRNOG00000070180"; gene_version "2"; transcript_id "ENSRNOT00000105867"; transcript_version "2"; exon_number "2"; gene_name "Prkag1"; gene_source "ensembl"; gene_biotype "protein_coding"; transcript_name "Prkag1-205"; transcript_source "ensembl"; transcript_biotype "protein_coding"; exon_id "ENSRNOE00000723478"; exon_version "1"; tag "Ensembl_canonical";
7	ensembl	CDS	131854264	131854309	0	-	0	gene_id "ENSRNOG00000070180"; gene_version "2"; transcript_id "ENSRNOT00000105867"; transcript_version "2"; exon_number "2"; gene_name "Prkag1"; gene_source "ensembl"; gene_biotype "protein_coding"; transcript_name "Prkag1-205"; transcript_source "ensembl"; transcript_biotype "protein_coding"; protein_id "ENSRNOP00000091419"; protein_version "2"; tag "Ensembl_canonical";
7	ensembl	exon	131854264	131854309	0	-	.	gene_id "ENSRNOG00000070180"; gene_version "2"; transcript_id "ENSRNOT00000148693"; transcript_version "1"; exon_number "2"; gene_name "Prkag1"; gene_source "ensembl"; gene_biotype "protein_coding"; transcript_name "Prkag1-206"; transcript_source "ensembl"; transcript_biotype "protein_coding"; exon_id "ENSRNOE00000782980"; exon_version "1";
7	ensembl	five_prime_utr	131854264	131854309	0	-	.	gene_id "ENSRNOG00000070180"; gene_version "2"; transcript_id "ENSRNOT00000148693"; transcript_version "1"; gene_name "Prkag1"; gene_source "ensembl"; gene_biotype "protein_coding"; transcript_name "Prkag1-206"; transcript_source "ensembl"; transcript_biotype "protein_coding";
7	ENSEMBL114_rn	exon	131854264	131854309	51.1529432252438	-	.	gene_id "ENSRNOG00000070180"; transcript_id "ENSRNOG00000070180_tx_2"; exon_id "7_131854264_131854309_-"; exonnum "2"; txlen "1803";
7	sraer114_ss	exon	131859157	131859401	51.1529432252438	-	.	gene_id "ENSRNOG00000070180"; transcript_id "ENSRNOG00000070180_tx_2"; exon_id "7_131859157_131859401_-"; exonnum "1"; txlen "1803";
7	ensembl	CDS	131859460	131859468	0	-	0	gene_id "ENSRNOG00000070180"; gene_version "2"; transcript_id "ENSRNOT00000105867"; transcript_version "2"; exon_number "1"; gene_name "Prkag1"; gene_source "ensembl"; gene_biotype "protein_coding"; transcript_name "Prkag1-205"; transcript_source "ensembl"; transcript_biotype "protein_coding"; protein_id "ENSRNOP00000091419"; protein_version "2"; tag "Ensembl_canonical";
7	ensembl	exon	131859460	131859484	0	-	.	gene_id "ENSRNOG00000070180"; gene_version "2"; transcript_id "ENSRNOT00000105867"; transcript_version "2"; exon_number "1"; gene_name "Prkag1"; gene_source "ensembl"; gene_biotype "protein_coding"; transcript_name "Prkag1-205"; transcript_source "ensembl"; transcript_biotype "protein_coding"; exon_id "ENSRNOE00000802405"; exon_version "1"; tag "Ensembl_canonical";
7	ensembl	exon	131859460	131859503	0	-	.	gene_id "ENSRNOG00000070180"; gene_version "2"; transcript_id "ENSRNOT00000148693"; transcript_version "1"; exon_number "1"; gene_name "Prkag1"; gene_source "ensembl"; gene_biotype "protein_coding"; transcript_name "Prkag1-206"; transcript_source "ensembl"; transcript_biotype "protein_coding"; exon_id "ENSRNOE00000520396"; exon_version "3";
7	ensembl	five_prime_utr	131859460	131859503	0	-	.	gene_id "ENSRNOG00000070180"; gene_version "2"; transcript_id "ENSRNOT00000148693"; transcript_version "1"; gene_name "Prkag1"; gene_source "ensembl"; gene_biotype "protein_coding"; transcript_name "Prkag1-206"; transcript_source "ensembl"; transcript_biotype "protein_coding";
7	ensembl	start_codon	131859466	131859468	0	-	0	gene_id "ENSRNOG00000070180"; gene_version "2"; transcript_id "ENSRNOT00000105867"; transcript_version "2"; exon_number "1"; gene_name "Prkag1"; gene_source "ensembl"; gene_biotype "protein_coding"; transcript_name "Prkag1-205"; transcript_source "ensembl"; transcript_biotype "protein_coding"; tag "Ensembl_canonical";
7	ensembl	five_prime_utr	131859469	131859484	0	-	.	gene_id "ENSRNOG00000070180"; gene_version "2"; transcript_id "ENSRNOT00000105867"; transcript_version "2"; gene_name "Prkag1"; gene_source "ensembl"; gene_biotype "protein_coding"; transcript_name "Prkag1-205"; transcript_source "ensembl"; transcript_biotype "protein_coding"; tag "Ensembl_canonical";
7	ensembl	three_prime_utr	131859696	131862504	0	-	.	gene_id "ENSRNOG00000061499"; gene_version "3"; transcript_id "ENSRNOT00000077502"; transcript_version "3"; gene_name "Prkag1"; gene_source "ensembl"; gene_biotype "protein_coding"; transcript_name "Prkag1-201"; transcript_source "ensembl"; transcript_biotype "protein_coding"; tag "Ensembl_canonical";
7	ensembl	three_prime_utr	131859696	131862504	0	-	.	gene_id "ENSRNOG00000061499"; gene_version "3"; transcript_id "ENSRNOT00000111826"; transcript_version "2"; gene_name "Prkag1"; gene_source "ensembl"; gene_biotype "protein_coding"; transcript_name "Prkag1-202"; transcript_source "ensembl"; transcript_biotype "protein_coding";
7	ensembl	exon	131859696	131862597	0	-	.	gene_id "ENSRNOG00000061499"; gene_version "3"; transcript_id "ENSRNOT00000077502"; transcript_version "3"; exon_number "55"; gene_name "Prkag1"; gene_source "ensembl"; gene_biotype "protein_coding"; transcript_name "Prkag1-201"; transcript_source "ensembl"; transcript_biotype "protein_coding"; exon_id "ENSRNOE00000613893"; exon_version "2"; tag "Ensembl_canonical";
7	ensembl	exon	131859696	131862597	0	-	.	gene_id "ENSRNOG00000061499"; gene_version "3"; transcript_id "ENSRNOT00000111826"; transcript_version "2"; exon_number "54"; gene_name "Prkag1"; gene_source "ensembl"; gene_biotype "protein_coding"; transcript_name "Prkag1-202"; transcript_source "ensembl"; transcript_biotype "protein_coding"; exon_id "ENSRNOE00000613893"; exon_version "2";
7	ENSEMBL114_rn	exon	131859696	131862597	630.260045592315	-	.	gene_id "ENSRNOG00000061499"; transcript_id "ENSRNOG00000061499_tx_1"; exon_id "7_131859696_131862597_-"; exonnum "16"; txlen "6687";
7	ensembl	gene	131859696	131900072	0	-	.	gene_id "ENSRNOG00000061499"; gene_version "3"; gene_name "Prkag1"; gene_source "ensembl"; gene_biotype "protein_coding";
7	ensembl	transcript	131859696	131900072	0	-	.	gene_id "ENSRNOG00000061499"; gene_version "3"; transcript_id "ENSRNOT00000077502"; transcript_version "3"; gene_name "Prkag1"; gene_source "ensembl"; gene_biotype "protein_coding"; transcript_name "Prkag1-201"; transcript_source "ensembl"; transcript_biotype "protein_coding"; tag "Ensembl_canonical";
7	ensembl	transcript	131859696	131900072	0	-	.	gene_id "ENSRNOG00000061499"; gene_version "3"; transcript_id "ENSRNOT00000111826"; transcript_version "2"; gene_name "Prkag1"; gene_source "ensembl"; gene_biotype "protein_coding"; transcript_name "Prkag1-202"; transcript_source "ensembl"; transcript_biotype "protein_coding";
7	ensembl	stop_codon	131862505	131862507	0	-	0	gene_id "ENSRNOG00000061499"; gene_version "3"; transcript_id "ENSRNOT00000077502"; transcript_version "3"; exon_number "55"; gene_name "Prkag1"; gene_source "ensembl"; gene_biotype "protein_coding"; transcript_name "Prkag1-201"; transcript_source "ensembl"; transcript_biotype "protein_coding"; tag "Ensembl_canonical";
7	ensembl	stop_codon	131862505	131862507	0	-	0	gene_id "ENSRNOG00000061499"; gene_version "3"; transcript_id "ENSRNOT00000111826"; transcript_version "2"; exon_number "54"; gene_name "Prkag1"; gene_source "ensembl"; gene_biotype "protein_coding"; transcript_name "Prkag1-202"; transcript_source "ensembl"; transcript_biotype "protein_coding";
7	ensembl	CDS	131862508	131862597	0	-	0	gene_id "ENSRNOG00000061499"; gene_version "3"; transcript_id "ENSRNOT00000077502"; transcript_version "3"; exon_number "55"; gene_name "Prkag1"; gene_source "ensembl"; gene_biotype "protein_coding"; transcript_name "Prkag1-201"; transcript_source "ensembl"; transcript_biotype "protein_coding"; protein_id "ENSRNOP00000069442"; protein_version "2"; tag "Ensembl_canonical";
7	ensembl	CDS	131862508	131862597	0	-	0	gene_id "ENSRNOG00000061499"; gene_version "3"; transcript_id "ENSRNOT00000111826"; transcript_version "2"; exon_number "54"; gene_name "Prkag1"; gene_source "ensembl"; gene_biotype "protein_coding"; transcript_name "Prkag1-202"; transcript_source "ensembl"; transcript_biotype "protein_coding"; protein_id "ENSRNOP00000081837"; protein_version "2";
7	ensembl	exon	131862698	131862806	0	-	.	gene_id "ENSRNOG00000061499"; gene_version "3"; transcript_id "ENSRNOT00000077502"; transcript_version "3"; exon_number "54"; gene_name "Prkag1"; gene_source "ensembl"; gene_biotype "protein_coding"; transcript_name "Prkag1-201"; transcript_source "ensembl"; transcript_biotype "protein_coding"; exon_id "ENSRNOE00000563627"; exon_version "1"; tag "Ensembl_canonical";
7	ensembl	CDS	131862698	131862806	0	-	1	gene_id "ENSRNOG00000061499"; gene_version "3"; transcript_id "ENSRNOT00000077502"; transcript_version "3"; exon_number "54"; gene_name "Prkag1"; gene_source "ensembl"; gene_biotype "protein_coding"; transcript_name "Prkag1-201"; transcript_source "ensembl"; transcript_biotype "protein_coding"; protein_id "ENSRNOP00000069442"; protein_version "2"; tag "Ensembl_canonical";
7	ensembl	exon	131862698	131862806	0	-	.	gene_id "ENSRNOG00000061499"; gene_version "3"; transcript_id "ENSRNOT00000111826"; transcript_version "2"; exon_number "53"; gene_name "Prkag1"; gene_source "ensembl"; gene_biotype "protein_coding"; transcript_name "Prkag1-202"; transcript_source "ensembl"; transcript_biotype "protein_coding"; exon_id "ENSRNOE00000563627"; exon_version "1";
7	ensembl	CDS	131862698	131862806	0	-	1	gene_id "ENSRNOG00000061499"; gene_version "3"; transcript_id "ENSRNOT00000111826"; transcript_version "2"; exon_number "53"; gene_name "Prkag1"; gene_source "ensembl"; gene_biotype "protein_coding"; transcript_name "Prkag1-202"; transcript_source "ensembl"; transcript_biotype "protein_coding"; protein_id "ENSRNOP00000081837"; protein_version "2";
7	ENSEMBL114_rn	exon	131862698	131862806	630.260045592315	-	.	gene_id "ENSRNOG00000061499"; transcript_id "ENSRNOG00000061499_tx_1"; exon_id "7_131862698_131862806_-"; exonnum "15"; txlen "6687";
7	ensembl	exon	131862895	131862968	0	-	.	gene_id "ENSRNOG00000061499"; gene_version "3"; transcript_id "ENSRNOT00000077502"; transcript_version "3"; exon_number "53"; gene_name "Prkag1"; gene_source "ensembl"; gene_biotype "protein_coding"; transcript_name "Prkag1-201"; transcript_source "ensembl"; transcript_biotype "protein_coding"; exon_id "ENSRNOE00000522495"; exon_version "1"; tag "Ensembl_canonical";
7	ensembl	CDS	131862895	131862968	0	-	0	gene_id "ENSRNOG00000061499"; gene_version "3"; transcript_id "ENSRNOT00000077502"; transcript_version "3"; exon_number "53"; gene_name "Prkag1"; gene_source "ensembl"; gene_biotype "protein_coding"; transcript_name "Prkag1-201"; transcript_source "ensembl"; transcript_biotype "protein_coding"; protein_id "ENSRNOP00000069442"; protein_version "2"; tag "Ensembl_canonical";
7	ensembl	exon	131862895	131862968	0	-	.	gene_id "ENSRNOG00000061499"; gene_version "3"; transcript_id "ENSRNOT00000111826"; transcript_version "2"; exon_number "52"; gene_name "Prkag1"; gene_source "ensembl"; gene_biotype "protein_coding"; transcript_name "Prkag1-202"; transcript_source "ensembl"; transcript_biotype "protein_coding"; exon_id "ENSRNOE00000522495"; exon_version "1";
7	ensembl	CDS	131862895	131862968	0	-	0	gene_id "ENSRNOG00000061499"; gene_version "3"; transcript_id "ENSRNOT00000111826"; transcript_version "2"; exon_number "52"; gene_name "Prkag1"; gene_source "ensembl"; gene_biotype "protein_coding"; transcript_name "Prkag1-202"; transcript_source "ensembl"; transcript_biotype "protein_coding"; protein_id "ENSRNOP00000081837"; protein_version "2";
7	ENSEMBL114_rn	exon	131862895	131862968	630.260045592315	-	.	gene_id "ENSRNOG00000061499"; transcript_id "ENSRNOG00000061499_tx_1"; exon_id "7_131862895_131862968_-"; exonnum "14"; txlen "6687";
7	ensembl	exon	131863158	131863443	0	-	.	gene_id "ENSRNOG00000061499"; gene_version "3"; transcript_id "ENSRNOT00000077502"; transcript_version "3"; exon_number "52"; gene_name "Prkag1"; gene_source "ensembl"; gene_biotype "protein_coding"; transcript_name "Prkag1-201"; transcript_source "ensembl"; transcript_biotype "protein_coding"; exon_id "ENSRNOE00000526742"; exon_version "1"; tag "Ensembl_canonical";
7	ensembl	CDS	131863158	131863443	0	-	1	gene_id "ENSRNOG00000061499"; gene_version "3"; transcript_id "ENSRNOT00000077502"; transcript_version "3"; exon_number "52"; gene_name "Prkag1"; gene_source "ensembl"; gene_biotype "protein_coding"; transcript_name "Prkag1-201"; transcript_source "ensembl"; transcript_biotype "protein_coding"; protein_id "ENSRNOP00000069442"; protein_version "2"; tag "Ensembl_canonical";
7	ensembl	exon	131863158	131863443	0	-	.	gene_id "ENSRNOG00000061499"; gene_version "3"; transcript_id "ENSRNOT00000111826"; transcript_version "2"; exon_number "51"; gene_name "Prkag1"; gene_source "ensembl"; gene_biotype "protein_coding"; transcript_name "Prkag1-202"; transcript_source "ensembl"; transcript_biotype "protein_coding"; exon_id "ENSRNOE00000526742"; exon_version "1";
7	ensembl	CDS	131863158	131863443	0	-	1	gene_id "ENSRNOG00000061499"; gene_version "3"; transcript_id "ENSRNOT00000111826"; transcript_version "2"; exon_number "51"; gene_name "Prkag1"; gene_source "ensembl"; gene_biotype "protein_coding"; transcript_name "Prkag1-202"; transcript_source "ensembl"; transcript_biotype "protein_coding"; protein_id "ENSRNOP00000081837"; protein_version "2";
7	ENSEMBL114_rn	exon	131863158	131863443	630.260045592315	-	.	gene_id "ENSRNOG00000061499"; transcript_id "ENSRNOG00000061499_tx_1"; exon_id "7_131863158_131863443_-"; exonnum "13"; txlen "6687";
7	ensembl	exon	131865049	131865179	0	-	.	gene_id "ENSRNOG00000061499"; gene_version "3"; transcript_id "ENSRNOT00000077502"; transcript_version "3"; exon_number "51"; gene_name "Prkag1"; gene_source "ensembl"; gene_biotype "protein_coding"; transcript_name "Prkag1-201"; transcript_source "ensembl"; transcript_biotype "protein_coding"; exon_id "ENSRNOE00000565730"; exon_version "1"; tag "Ensembl_canonical";
7	ensembl	CDS	131865049	131865179	0	-	0	gene_id "ENSRNOG00000061499"; gene_version "3"; transcript_id "ENSRNOT00000077502"; transcript_version "3"; exon_number "51"; gene_name "Prkag1"; gene_source "ensembl"; gene_biotype "protein_coding"; transcript_name "Prkag1-201"; transcript_source "ensembl"; transcript_biotype "protein_coding"; protein_id "ENSRNOP00000069442"; protein_version "2"; tag "Ensembl_canonical";
7	ensembl	exon	131865049	131865179	0	-	.	gene_id "ENSRNOG00000061499"; gene_version "3"; transcript_id "ENSRNOT00000111826"; transcript_version "2"; exon_number "50"; gene_name "Prkag1"; gene_source "ensembl"; gene_biotype "protein_coding"; transcript_name "Prkag1-202"; transcript_source "ensembl"; transcript_biotype "protein_coding"; exon_id "ENSRNOE00000565730"; exon_version "1";
7	ensembl	CDS	131865049	131865179	0	-	0	gene_id "ENSRNOG00000061499"; gene_version "3"; transcript_id "ENSRNOT00000111826"; transcript_version "2"; exon_number "50"; gene_name "Prkag1"; gene_source "ensembl"; gene_biotype "protein_coding"; transcript_name "Prkag1-202"; transcript_source "ensembl"; transcript_biotype "protein_coding"; protein_id "ENSRNOP00000081837"; protein_version "2";
7	ENSEMBL114_rn	exon	131865049	131865179	630.260045592315	-	.	gene_id "ENSRNOG00000061499"; transcript_id "ENSRNOG00000061499_tx_1"; exon_id "7_131865049_131865179_-"; exonnum "12"; txlen "6687";
7	ensembl	exon	131865263	131865399	0	-	.	gene_id "ENSRNOG00000061499"; gene_version "3"; transcript_id "ENSRNOT00000077502"; transcript_version "3"; exon_number "50"; gene_name "Prkag1"; gene_source "ensembl"; gene_biotype "protein_coding"; transcript_name "Prkag1-201"; transcript_source "ensembl"; transcript_biotype "protein_coding"; exon_id "ENSRNOE00000531597"; exon_version "1"; tag "Ensembl_canonical";
7	ensembl	CDS	131865263	131865399	0	-	2	gene_id "ENSRNOG00000061499"; gene_version "3"; transcript_id "ENSRNOT00000077502"; transcript_version "3"; exon_number "50"; gene_name "Prkag1"; gene_source "ensembl"; gene_biotype "protein_coding"; transcript_name "Prkag1-201"; transcript_source "ensembl"; transcript_biotype "protein_coding"; protein_id "ENSRNOP00000069442"; protein_version "2"; tag "Ensembl_canonical";
7	ensembl	exon	131865263	131865399	0	-	.	gene_id "ENSRNOG00000061499"; gene_version "3"; transcript_id "ENSRNOT00000111826"; transcript_version "2"; exon_number "49"; gene_name "Prkag1"; gene_source "ensembl"; gene_biotype "protein_coding"; transcript_name "Prkag1-202"; transcript_source "ensembl"; transcript_biotype "protein_coding"; exon_id "ENSRNOE00000531597"; exon_version "1";
7	ensembl	CDS	131865263	131865399	0	-	2	gene_id "ENSRNOG00000061499"; gene_version "3"; transcript_id "ENSRNOT00000111826"; transcript_version "2"; exon_number "49"; gene_name "Prkag1"; gene_source "ensembl"; gene_biotype "protein_coding"; transcript_name "Prkag1-202"; transcript_source "ensembl"; transcript_biotype "protein_coding"; protein_id "ENSRNOP00000081837"; protein_version "2";
7	ENSEMBL114_rn	exon	131865263	131865399	630.260045592315	-	.	gene_id "ENSRNOG00000061499"; transcript_id "ENSRNOG00000061499_tx_1"; exon_id "7_131865263_131865399_-"; exonnum "11"; txlen "6687";
7	ensembl	exon	131867664	131868804	0	-	.	gene_id "ENSRNOG00000061499"; gene_version "3"; transcript_id "ENSRNOT00000077502"; transcript_version "3"; exon_number "49"; gene_name "Prkag1"; gene_source "ensembl"; gene_biotype "protein_coding"; transcript_name "Prkag1-201"; transcript_source "ensembl"; transcript_biotype "protein_coding"; exon_id "ENSRNOE00000537500"; exon_version "1"; tag "Ensembl_canonical";
7	ensembl	CDS	131867664	131868804	0	-	0	gene_id "ENSRNOG00000061499"; gene_version "3"; transcript_id "ENSRNOT00000077502"; transcript_version "3"; exon_number "49"; gene_name "Prkag1"; gene_source "ensembl"; gene_biotype "protein_coding"; transcript_name "Prkag1-201"; transcript_source "ensembl"; transcript_biotype "protein_coding"; protein_id "ENSRNOP00000069442"; protein_version "2"; tag "Ensembl_canonical";
7	ensembl	exon	131867664	131868804	0	-	.	gene_id "ENSRNOG00000061499"; gene_version "3"; transcript_id "ENSRNOT00000111826"; transcript_version "2"; exon_number "48"; gene_name "Prkag1"; gene_source "ensembl"; gene_biotype "protein_coding"; transcript_name "Prkag1-202"; transcript_source "ensembl"; transcript_biotype "protein_coding"; exon_id "ENSRNOE00000537500"; exon_version "1";
7	ensembl	CDS	131867664	131868804	0	-	0	gene_id "ENSRNOG00000061499"; gene_version "3"; transcript_id "ENSRNOT00000111826"; transcript_version "2"; exon_number "48"; gene_name "Prkag1"; gene_source "ensembl"; gene_biotype "protein_coding"; transcript_name "Prkag1-202"; transcript_source "ensembl"; transcript_biotype "protein_coding"; protein_id "ENSRNOP00000081837"; protein_version "2";
7	ENSEMBL114_rn	exon	131867664	131868804	630.260045592315	-	.	gene_id "ENSRNOG00000061499"; transcript_id "ENSRNOG00000061499_tx_1"; exon_id "7_131867664_131868804_-"; exonnum "10"; txlen "6687";
7	ensembl	exon	131868951	131869078	0	-	.	gene_id "ENSRNOG00000061499"; gene_version "3"; transcript_id "ENSRNOT00000077502"; transcript_version "3"; exon_number "48"; gene_name "Prkag1"; gene_source "ensembl"; gene_biotype "protein_coding"; transcript_name "Prkag1-201"; transcript_source "ensembl"; transcript_biotype "protein_coding"; exon_id "ENSRNOE00000546461"; exon_version "1"; tag "Ensembl_canonical";
7	ensembl	CDS	131868951	131869078	0	-	2	gene_id "ENSRNOG00000061499"; gene_version "3"; transcript_id "ENSRNOT00000077502"; transcript_version "3"; exon_number "48"; gene_name "Prkag1"; gene_source "ensembl"; gene_biotype "protein_coding"; transcript_name "Prkag1-201"; transcript_source "ensembl"; transcript_biotype "protein_coding"; protein_id "ENSRNOP00000069442"; protein_version "2"; tag "Ensembl_canonical";
7	ensembl	exon	131868951	131869078	0	-	.	gene_id "ENSRNOG00000061499"; gene_version "3"; transcript_id "ENSRNOT00000111826"; transcript_version "2"; exon_number "47"; gene_name "Prkag1"; gene_source "ensembl"; gene_biotype "protein_coding"; transcript_name "Prkag1-202"; transcript_source "ensembl"; transcript_biotype "protein_coding"; exon_id "ENSRNOE00000546461"; exon_version "1";
7	ensembl	CDS	131868951	131869078	0	-	2	gene_id "ENSRNOG00000061499"; gene_version "3"; transcript_id "ENSRNOT00000111826"; transcript_version "2"; exon_number "47"; gene_name "Prkag1"; gene_source "ensembl"; gene_biotype "protein_coding"; transcript_name "Prkag1-202"; transcript_source "ensembl"; transcript_biotype "protein_coding"; protein_id "ENSRNOP00000081837"; protein_version "2";
7	ENSEMBL114_rn	exon	131868951	131869078	630.260045592315	-	.	gene_id "ENSRNOG00000061499"; transcript_id "ENSRNOG00000061499_tx_1"; exon_id "7_131868951_131869078_-"; exonnum "9"; txlen "6687";
7	ensembl	exon	131869153	131869285	0	-	.	gene_id "ENSRNOG00000061499"; gene_version "3"; transcript_id "ENSRNOT00000077502"; transcript_version "3"; exon_number "47"; gene_name "Prkag1"; gene_source "ensembl"; gene_biotype "protein_coding"; transcript_name "Prkag1-201"; transcript_source "ensembl"; transcript_biotype "protein_coding"; exon_id "ENSRNOE00000526053"; exon_version "1"; tag "Ensembl_canonical";
7	ensembl	CDS	131869153	131869285	0	-	0	gene_id "ENSRNOG00000061499"; gene_version "3"; transcript_id "ENSRNOT00000077502"; transcript_version "3"; exon_number "47"; gene_name "Prkag1"; gene_source "ensembl"; gene_biotype "protein_coding"; transcript_name "Prkag1-201"; transcript_source "ensembl"; transcript_biotype "protein_coding"; protein_id "ENSRNOP00000069442"; protein_version "2"; tag "Ensembl_canonical";
7	ensembl	exon	131869153	131869285	0	-	.	gene_id "ENSRNOG00000061499"; gene_version "3"; transcript_id "ENSRNOT00000111826"; transcript_version "2"; exon_number "46"; gene_name "Prkag1"; gene_source "ensembl"; gene_biotype "protein_coding"; transcript_name "Prkag1-202"; transcript_source "ensembl"; transcript_biotype "protein_coding"; exon_id "ENSRNOE00000526053"; exon_version "1";
7	ensembl	CDS	131869153	131869285	0	-	0	gene_id "ENSRNOG00000061499"; gene_version "3"; transcript_id "ENSRNOT00000111826"; transcript_version "2"; exon_number "46"; gene_name "Prkag1"; gene_source "ensembl"; gene_biotype "protein_coding"; transcript_name "Prkag1-202"; transcript_source "ensembl"; transcript_biotype "protein_coding"; protein_id "ENSRNOP00000081837"; protein_version "2";
7	ENSEMBL114_rn	exon	131869153	131869285	630.260045592315	-	.	gene_id "ENSRNOG00000061499"; transcript_id "ENSRNOG00000061499_tx_1"; exon_id "7_131869153_131869285_-"; exonnum "8"; txlen "6687";
7	ensembl	exon	131869789	131869919	0	-	.	gene_id "ENSRNOG00000061499"; gene_version "3"; transcript_id "ENSRNOT00000077502"; transcript_version "3"; exon_number "46"; gene_name "Prkag1"; gene_source "ensembl"; gene_biotype "protein_coding"; transcript_name "Prkag1-201"; transcript_source "ensembl"; transcript_biotype "protein_coding"; exon_id "ENSRNOE00000535143"; exon_version "1"; tag "Ensembl_canonical";
7	ensembl	CDS	131869789	131869919	0	-	2	gene_id "ENSRNOG00000061499"; gene_version "3"; transcript_id "ENSRNOT00000077502"; transcript_version "3"; exon_number "46"; gene_name "Prkag1"; gene_source "ensembl"; gene_biotype "protein_coding"; transcript_name "Prkag1-201"; transcript_source "ensembl"; transcript_biotype "protein_coding"; protein_id "ENSRNOP00000069442"; protein_version "2"; tag "Ensembl_canonical";
7	ensembl	exon	131869789	131869919	0	-	.	gene_id "ENSRNOG00000061499"; gene_version "3"; transcript_id "ENSRNOT00000111826"; transcript_version "2"; exon_number "45"; gene_name "Prkag1"; gene_source "ensembl"; gene_biotype "protein_coding"; transcript_name "Prkag1-202"; transcript_source "ensembl"; transcript_biotype "protein_coding"; exon_id "ENSRNOE00000535143"; exon_version "1";
7	ensembl	CDS	131869789	131869919	0	-	2	gene_id "ENSRNOG00000061499"; gene_version "3"; transcript_id "ENSRNOT00000111826"; transcript_version "2"; exon_number "45"; gene_name "Prkag1"; gene_source "ensembl"; gene_biotype "protein_coding"; transcript_name "Prkag1-202"; transcript_source "ensembl"; transcript_biotype "protein_coding"; protein_id "ENSRNOP00000081837"; protein_version "2";
7	ENSEMBL114_rn	exon	131869789	131869919	630.260045592315	-	.	gene_id "ENSRNOG00000061499"; transcript_id "ENSRNOG00000061499_tx_1"; exon_id "7_131869789_131869919_-"; exonnum "7"; txlen "6687";
7	ensembl	exon	131870029	131870204	0	-	.	gene_id "ENSRNOG00000061499"; gene_version "3"; transcript_id "ENSRNOT00000077502"; transcript_version "3"; exon_number "45"; gene_name "Prkag1"; gene_source "ensembl"; gene_biotype "protein_coding"; transcript_name "Prkag1-201"; transcript_source "ensembl"; transcript_biotype "protein_coding"; exon_id "ENSRNOE00000540126"; exon_version "1"; tag "Ensembl_canonical";
7	ensembl	CDS	131870029	131870204	0	-	1	gene_id "ENSRNOG00000061499"; gene_version "3"; transcript_id "ENSRNOT00000077502"; transcript_version "3"; exon_number "45"; gene_name "Prkag1"; gene_source "ensembl"; gene_biotype "protein_coding"; transcript_name "Prkag1-201"; transcript_source "ensembl"; transcript_biotype "protein_coding"; protein_id "ENSRNOP00000069442"; protein_version "2"; tag "Ensembl_canonical";
7	ensembl	exon	131870029	131870204	0	-	.	gene_id "ENSRNOG00000061499"; gene_version "3"; transcript_id "ENSRNOT00000111826"; transcript_version "2"; exon_number "44"; gene_name "Prkag1"; gene_source "ensembl"; gene_biotype "protein_coding"; transcript_name "Prkag1-202"; transcript_source "ensembl"; transcript_biotype "protein_coding"; exon_id "ENSRNOE00000540126"; exon_version "1";
7	ensembl	CDS	131870029	131870204	0	-	1	gene_id "ENSRNOG00000061499"; gene_version "3"; transcript_id "ENSRNOT00000111826"; transcript_version "2"; exon_number "44"; gene_name "Prkag1"; gene_source "ensembl"; gene_biotype "protein_coding"; transcript_name "Prkag1-202"; transcript_source "ensembl"; transcript_biotype "protein_coding"; protein_id "ENSRNOP00000081837"; protein_version "2";
7	ENSEMBL114_rn	exon	131870029	131870204	630.260045592315	-	.	gene_id "ENSRNOG00000061499"; transcript_id "ENSRNOG00000061499_tx_1"; exon_id "7_131870029_131870204_-"; exonnum "6"; txlen "6687";
7	ensembl	exon	131870310	131870385	0	-	.	gene_id "ENSRNOG00000061499"; gene_version "3"; transcript_id "ENSRNOT00000077502"; transcript_version "3"; exon_number "44"; gene_name "Prkag1"; gene_source "ensembl"; gene_biotype "protein_coding"; transcript_name "Prkag1-201"; transcript_source "ensembl"; transcript_biotype "protein_coding"; exon_id "ENSRNOE00000568985"; exon_version "1"; tag "Ensembl_canonical";
7	ensembl	CDS	131870310	131870385	0	-	2	gene_id "ENSRNOG00000061499"; gene_version "3"; transcript_id "ENSRNOT00000077502"; transcript_version "3"; exon_number "44"; gene_name "Prkag1"; gene_source "ensembl"; gene_biotype "protein_coding"; transcript_name "Prkag1-201"; transcript_source "ensembl"; transcript_biotype "protein_coding"; protein_id "ENSRNOP00000069442"; protein_version "2"; tag "Ensembl_canonical";
7	ensembl	exon	131870310	131870385	0	-	.	gene_id "ENSRNOG00000061499"; gene_version "3"; transcript_id "ENSRNOT00000111826"; transcript_version "2"; exon_number "43"; gene_name "Prkag1"; gene_source "ensembl"; gene_biotype "protein_coding"; transcript_name "Prkag1-202"; transcript_source "ensembl"; transcript_biotype "protein_coding"; exon_id "ENSRNOE00000568985"; exon_version "1";
7	ensembl	CDS	131870310	131870385	0	-	2	gene_id "ENSRNOG00000061499"; gene_version "3"; transcript_id "ENSRNOT00000111826"; transcript_version "2"; exon_number "43"; gene_name "Prkag1"; gene_source "ensembl"; gene_biotype "protein_coding"; transcript_name "Prkag1-202"; transcript_source "ensembl"; transcript_biotype "protein_coding"; protein_id "ENSRNOP00000081837"; protein_version "2";
7	ENSEMBL114_rn	exon	131870310	131870385	630.260045592315	-	.	gene_id "ENSRNOG00000061499"; transcript_id "ENSRNOG00000061499_tx_1"; exon_id "7_131870310_131870385_-"; exonnum "5"; txlen "6687";
7	ensembl	exon	131871114	131871273	0	-	.	gene_id "ENSRNOG00000061499"; gene_version "3"; transcript_id "ENSRNOT00000077502"; transcript_version "3"; exon_number "43"; gene_name "Prkag1"; gene_source "ensembl"; gene_biotype "protein_coding"; transcript_name "Prkag1-201"; transcript_source "ensembl"; transcript_biotype "protein_coding"; exon_id "ENSRNOE00000572160"; exon_version "1"; tag "Ensembl_canonical";
7	ensembl	CDS	131871114	131871273	0	-	0	gene_id "ENSRNOG00000061499"; gene_version "3"; transcript_id "ENSRNOT00000077502"; transcript_version "3"; exon_number "43"; gene_name "Prkag1"; gene_source "ensembl"; gene_biotype "protein_coding"; transcript_name "Prkag1-201"; transcript_source "ensembl"; transcript_biotype "protein_coding"; protein_id "ENSRNOP00000069442"; protein_version "2"; tag "Ensembl_canonical";
7	ensembl	exon	131871114	131871273	0	-	.	gene_id "ENSRNOG00000061499"; gene_version "3"; transcript_id "ENSRNOT00000111826"; transcript_version "2"; exon_number "42"; gene_name "Prkag1"; gene_source "ensembl"; gene_biotype "protein_coding"; transcript_name "Prkag1-202"; transcript_source "ensembl"; transcript_biotype "protein_coding"; exon_id "ENSRNOE00000572160"; exon_version "1";
7	ensembl	CDS	131871114	131871273	0	-	0	gene_id "ENSRNOG00000061499"; gene_version "3"; transcript_id "ENSRNOT00000111826"; transcript_version "2"; exon_number "42"; gene_name "Prkag1"; gene_source "ensembl"; gene_biotype "protein_coding"; transcript_name "Prkag1-202"; transcript_source "ensembl"; transcript_biotype "protein_coding"; protein_id "ENSRNOP00000081837"; protein_version "2";
7	ENSEMBL114_rn	exon	131871114	131871273	630.260045592315	-	.	gene_id "ENSRNOG00000061499"; transcript_id "ENSRNOG00000061499_tx_1"; exon_id "7_131871114_131871273_-"; exonnum "4"; txlen "6687";
7	ensembl	exon	131871430	131871597	0	-	.	gene_id "ENSRNOG00000061499"; gene_version "3"; transcript_id "ENSRNOT00000077502"; transcript_version "3"; exon_number "42"; gene_name "Prkag1"; gene_source "ensembl"; gene_biotype "protein_coding"; transcript_name "Prkag1-201"; transcript_source "ensembl"; transcript_biotype "protein_coding"; exon_id "ENSRNOE00000570606"; exon_version "1"; tag "Ensembl_canonical";
7	ensembl	CDS	131871430	131871597	0	-	0	gene_id "ENSRNOG00000061499"; gene_version "3"; transcript_id "ENSRNOT00000077502"; transcript_version "3"; exon_number "42"; gene_name "Prkag1"; gene_source "ensembl"; gene_biotype "protein_coding"; transcript_name "Prkag1-201"; transcript_source "ensembl"; transcript_biotype "protein_coding"; protein_id "ENSRNOP00000069442"; protein_version "2"; tag "Ensembl_canonical";
7	ensembl	exon	131871430	131871597	0	-	.	gene_id "ENSRNOG00000061499"; gene_version "3"; transcript_id "ENSRNOT00000111826"; transcript_version "2"; exon_number "41"; gene_name "Prkag1"; gene_source "ensembl"; gene_biotype "protein_coding"; transcript_name "Prkag1-202"; transcript_source "ensembl"; transcript_biotype "protein_coding"; exon_id "ENSRNOE00000570606"; exon_version "1";
7	ensembl	CDS	131871430	131871597	0	-	0	gene_id "ENSRNOG00000061499"; gene_version "3"; transcript_id "ENSRNOT00000111826"; transcript_version "2"; exon_number "41"; gene_name "Prkag1"; gene_source "ensembl"; gene_biotype "protein_coding"; transcript_name "Prkag1-202"; transcript_source "ensembl"; transcript_biotype "protein_coding"; protein_id "ENSRNOP00000081837"; protein_version "2";
7	ENSEMBL114_rn	exon	131871430	131871597	630.260045592315	-	.	gene_id "ENSRNOG00000061499"; transcript_id "ENSRNOG00000061499_tx_1"; exon_id "7_131871430_131871597_-"; exonnum "3"; txlen "6687";
7	ensembl	exon	131871721	131871861	0	-	.	gene_id "ENSRNOG00000061499"; gene_version "3"; transcript_id "ENSRNOT00000077502"; transcript_version "3"; exon_number "41"; gene_name "Prkag1"; gene_source "ensembl"; gene_biotype "protein_coding"; transcript_name "Prkag1-201"; transcript_source "ensembl"; transcript_biotype "protein_coding"; exon_id "ENSRNOE00000541098"; exon_version "1"; tag "Ensembl_canonical";
7	ensembl	CDS	131871721	131871861	0	-	0	gene_id "ENSRNOG00000061499"; gene_version "3"; transcript_id "ENSRNOT00000077502"; transcript_version "3"; exon_number "41"; gene_name "Prkag1"; gene_source "ensembl"; gene_biotype "protein_coding"; transcript_name "Prkag1-201"; transcript_source "ensembl"; transcript_biotype "protein_coding"; protein_id "ENSRNOP00000069442"; protein_version "2"; tag "Ensembl_canonical";
7	ensembl	exon	131871721	131871861	0	-	.	gene_id "ENSRNOG00000061499"; gene_version "3"; transcript_id "ENSRNOT00000111826"; transcript_version "2"; exon_number "40"; gene_name "Prkag1"; gene_source "ensembl"; gene_biotype "protein_coding"; transcript_name "Prkag1-202"; transcript_source "ensembl"; transcript_biotype "protein_coding"; exon_id "ENSRNOE00000541098"; exon_version "1";
7	ensembl	CDS	131871721	131871861	0	-	0	gene_id "ENSRNOG00000061499"; gene_version "3"; transcript_id "ENSRNOT00000111826"; transcript_version "2"; exon_number "40"; gene_name "Prkag1"; gene_source "ensembl"; gene_biotype "protein_coding"; transcript_name "Prkag1-202"; transcript_source "ensembl"; transcript_biotype "protein_coding"; protein_id "ENSRNOP00000081837"; protein_version "2";
7	ENSEMBL114_rn	exon	131871721	131871861	630.260045592315	-	.	gene_id "ENSRNOG00000061499"; transcript_id "ENSRNOG00000061499_tx_1"; exon_id "7_131871721_131871861_-"; exonnum "2"; txlen "6687";
7	sraer114_ss	exon	131871963	131872756	630.260045592315	-	.	gene_id "ENSRNOG00000061499"; transcript_id "ENSRNOG00000061499_tx_1"; exon_id "7_131871963_131872756_-"; exonnum "1"; txlen "6687";
7	ensembl	exon	131871963	131874845	0	-	.	gene_id "ENSRNOG00000061499"; gene_version "3"; transcript_id "ENSRNOT00000077502"; transcript_version "3"; exon_number "40"; gene_name "Prkag1"; gene_source "ensembl"; gene_biotype "protein_coding"; transcript_name "Prkag1-201"; transcript_source "ensembl"; transcript_biotype "protein_coding"; exon_id "ENSRNOE00000525527"; exon_version "1"; tag "Ensembl_canonical";
7	ensembl	CDS	131871963	131874845	0	-	0	gene_id "ENSRNOG00000061499"; gene_version "3"; transcript_id "ENSRNOT00000077502"; transcript_version "3"; exon_number "40"; gene_name "Prkag1"; gene_source "ensembl"; gene_biotype "protein_coding"; transcript_name "Prkag1-201"; transcript_source "ensembl"; transcript_biotype "protein_coding"; protein_id "ENSRNOP00000069442"; protein_version "2"; tag "Ensembl_canonical";
7	ensembl	exon	131871963	131874845	0	-	.	gene_id "ENSRNOG00000061499"; gene_version "3"; transcript_id "ENSRNOT00000111826"; transcript_version "2"; exon_number "39"; gene_name "Prkag1"; gene_source "ensembl"; gene_biotype "protein_coding"; transcript_name "Prkag1-202"; transcript_source "ensembl"; transcript_biotype "protein_coding"; exon_id "ENSRNOE00000525527"; exon_version "1";
7	ensembl	CDS	131871963	131874845	0	-	0	gene_id "ENSRNOG00000061499"; gene_version "3"; transcript_id "ENSRNOT00000111826"; transcript_version "2"; exon_number "39"; gene_name "Prkag1"; gene_source "ensembl"; gene_biotype "protein_coding"; transcript_name "Prkag1-202"; transcript_source "ensembl"; transcript_biotype "protein_coding"; protein_id "ENSRNOP00000081837"; protein_version "2";
7	sraer114_es	exon	131874498	131874845	176.395434323923	-	.	gene_id "ENSRNOG00000061499"; transcript_id "ENSRNOG00000061499_tx_2"; exon_id "7_131874498_131874845_-"; exonnum "40"; txlen "12031";
7	sraer114_es	exon	131874498	131874845	36.2585322118428	-	.	gene_id "ENSRNOG00000061499"; transcript_id "ENSRNOG00000061499_tx_3"; exon_id "7_131874498_131874845_-"; exonnum "39"; txlen "11809";
7	sraer114_es	exon	131874498	131874845	0.164864550546	-	.	gene_id "ENSRNOG00000061499"; transcript_id "ENSRNOG00000061499_tx_4"; exon_id "7_131874498_131874845_-"; exonnum "40"; txlen "11092";
7	ensembl	exon	131874948	131875180	0	-	.	gene_id "ENSRNOG00000061499"; gene_version "3"; transcript_id "ENSRNOT00000077502"; transcript_version "3"; exon_number "39"; gene_name "Prkag1"; gene_source "ensembl"; gene_biotype "protein_coding"; transcript_name "Prkag1-201"; transcript_source "ensembl"; transcript_biotype "protein_coding"; exon_id "ENSRNOE00000546190"; exon_version "1"; tag "Ensembl_canonical";
7	ensembl	CDS	131874948	131875180	0	-	2	gene_id "ENSRNOG00000061499"; gene_version "3"; transcript_id "ENSRNOT00000077502"; transcript_version "3"; exon_number "39"; gene_name "Prkag1"; gene_source "ensembl"; gene_biotype "protein_coding"; transcript_name "Prkag1-201"; transcript_source "ensembl"; transcript_biotype "protein_coding"; protein_id "ENSRNOP00000069442"; protein_version "2"; tag "Ensembl_canonical";
7	ensembl	exon	131874948	131875180	0	-	.	gene_id "ENSRNOG00000061499"; gene_version "3"; transcript_id "ENSRNOT00000111826"; transcript_version "2"; exon_number "38"; gene_name "Prkag1"; gene_source "ensembl"; gene_biotype "protein_coding"; transcript_name "Prkag1-202"; transcript_source "ensembl"; transcript_biotype "protein_coding"; exon_id "ENSRNOE00000546190"; exon_version "1";
7	ensembl	CDS	131874948	131875180	0	-	2	gene_id "ENSRNOG00000061499"; gene_version "3"; transcript_id "ENSRNOT00000111826"; transcript_version "2"; exon_number "38"; gene_name "Prkag1"; gene_source "ensembl"; gene_biotype "protein_coding"; transcript_name "Prkag1-202"; transcript_source "ensembl"; transcript_biotype "protein_coding"; protein_id "ENSRNOP00000081837"; protein_version "2";
7	ENSEMBL114_rn	exon	131874948	131875180	176.395434323923	-	.	gene_id "ENSRNOG00000061499"; transcript_id "ENSRNOG00000061499_tx_2"; exon_id "7_131874948_131875180_-"; exonnum "39"; txlen "12031";
7	ENSEMBL114_rn	exon	131874948	131875180	36.2585322118428	-	.	gene_id "ENSRNOG00000061499"; transcript_id "ENSRNOG00000061499_tx_3"; exon_id "7_131874948_131875180_-"; exonnum "38"; txlen "11809";
7	ENSEMBL114_rn	exon	131874948	131875180	0.164864550546	-	.	gene_id "ENSRNOG00000061499"; transcript_id "ENSRNOG00000061499_tx_4"; exon_id "7_131874948_131875180_-"; exonnum "39"; txlen "11092";
7	ensembl	exon	131875277	131875343	0	-	.	gene_id "ENSRNOG00000061499"; gene_version "3"; transcript_id "ENSRNOT00000077502"; transcript_version "3"; exon_number "38"; gene_name "Prkag1"; gene_source "ensembl"; gene_biotype "protein_coding"; transcript_name "Prkag1-201"; transcript_source "ensembl"; transcript_biotype "protein_coding"; exon_id "ENSRNOE00000549303"; exon_version "1"; tag "Ensembl_canonical";
7	ensembl	CDS	131875277	131875343	0	-	0	gene_id "ENSRNOG00000061499"; gene_version "3"; transcript_id "ENSRNOT00000077502"; transcript_version "3"; exon_number "38"; gene_name "Prkag1"; gene_source "ensembl"; gene_biotype "protein_coding"; transcript_name "Prkag1-201"; transcript_source "ensembl"; transcript_biotype "protein_coding"; protein_id "ENSRNOP00000069442"; protein_version "2"; tag "Ensembl_canonical";
7	ensembl	exon	131875277	131875343	0	-	.	gene_id "ENSRNOG00000061499"; gene_version "3"; transcript_id "ENSRNOT00000111826"; transcript_version "2"; exon_number "37"; gene_name "Prkag1"; gene_source "ensembl"; gene_biotype "protein_coding"; transcript_name "Prkag1-202"; transcript_source "ensembl"; transcript_biotype "protein_coding"; exon_id "ENSRNOE00000549303"; exon_version "1";
7	ensembl	CDS	131875277	131875343	0	-	0	gene_id "ENSRNOG00000061499"; gene_version "3"; transcript_id "ENSRNOT00000111826"; transcript_version "2"; exon_number "37"; gene_name "Prkag1"; gene_source "ensembl"; gene_biotype "protein_coding"; transcript_name "Prkag1-202"; transcript_source "ensembl"; transcript_biotype "protein_coding"; protein_id "ENSRNOP00000081837"; protein_version "2";
7	ENSEMBL114_rn	exon	131875277	131875343	176.395434323923	-	.	gene_id "ENSRNOG00000061499"; transcript_id "ENSRNOG00000061499_tx_2"; exon_id "7_131875277_131875343_-"; exonnum "38"; txlen "12031";
7	ENSEMBL114_rn	exon	131875277	131875343	36.2585322118428	-	.	gene_id "ENSRNOG00000061499"; transcript_id "ENSRNOG00000061499_tx_3"; exon_id "7_131875277_131875343_-"; exonnum "37"; txlen "11809";
7	ENSEMBL114_rn	exon	131875277	131875343	0.164864550546	-	.	gene_id "ENSRNOG00000061499"; transcript_id "ENSRNOG00000061499_tx_4"; exon_id "7_131875277_131875343_-"; exonnum "38"; txlen "11092";
7	ensembl	exon	131875440	131875524	0	-	.	gene_id "ENSRNOG00000061499"; gene_version "3"; transcript_id "ENSRNOT00000077502"; transcript_version "3"; exon_number "37"; gene_name "Prkag1"; gene_source "ensembl"; gene_biotype "protein_coding"; transcript_name "Prkag1-201"; transcript_source "ensembl"; transcript_biotype "protein_coding"; exon_id "ENSRNOE00000524580"; exon_version "1"; tag "Ensembl_canonical";
7	ensembl	CDS	131875440	131875524	0	-	1	gene_id "ENSRNOG00000061499"; gene_version "3"; transcript_id "ENSRNOT00000077502"; transcript_version "3"; exon_number "37"; gene_name "Prkag1"; gene_source "ensembl"; gene_biotype "protein_coding"; transcript_name "Prkag1-201"; transcript_source "ensembl"; transcript_biotype "protein_coding"; protein_id "ENSRNOP00000069442"; protein_version "2"; tag "Ensembl_canonical";
7	ensembl	exon	131875440	131875524	0	-	.	gene_id "ENSRNOG00000061499"; gene_version "3"; transcript_id "ENSRNOT00000111826"; transcript_version "2"; exon_number "36"; gene_name "Prkag1"; gene_source "ensembl"; gene_biotype "protein_coding"; transcript_name "Prkag1-202"; transcript_source "ensembl"; transcript_biotype "protein_coding"; exon_id "ENSRNOE00000524580"; exon_version "1";
7	ensembl	CDS	131875440	131875524	0	-	1	gene_id "ENSRNOG00000061499"; gene_version "3"; transcript_id "ENSRNOT00000111826"; transcript_version "2"; exon_number "36"; gene_name "Prkag1"; gene_source "ensembl"; gene_biotype "protein_coding"; transcript_name "Prkag1-202"; transcript_source "ensembl"; transcript_biotype "protein_coding"; protein_id "ENSRNOP00000081837"; protein_version "2";
7	ENSEMBL114_rn	exon	131875440	131875524	176.395434323923	-	.	gene_id "ENSRNOG00000061499"; transcript_id "ENSRNOG00000061499_tx_2"; exon_id "7_131875440_131875524_-"; exonnum "37"; txlen "12031";
7	ENSEMBL114_rn	exon	131875440	131875524	36.2585322118428	-	.	gene_id "ENSRNOG00000061499"; transcript_id "ENSRNOG00000061499_tx_3"; exon_id "7_131875440_131875524_-"; exonnum "36"; txlen "11809";
7	ENSEMBL114_rn	exon	131875440	131875524	0.164864550546	-	.	gene_id "ENSRNOG00000061499"; transcript_id "ENSRNOG00000061499_tx_4"; exon_id "7_131875440_131875524_-"; exonnum "37"; txlen "11092";
7	ensembl	exon	131875656	131875779	0	-	.	gene_id "ENSRNOG00000061499"; gene_version "3"; transcript_id "ENSRNOT00000077502"; transcript_version "3"; exon_number "36"; gene_name "Prkag1"; gene_source "ensembl"; gene_biotype "protein_coding"; transcript_name "Prkag1-201"; transcript_source "ensembl"; transcript_biotype "protein_coding"; exon_id "ENSRNOE00000537233"; exon_version "1"; tag "Ensembl_canonical";
7	ensembl	CDS	131875656	131875779	0	-	2	gene_id "ENSRNOG00000061499"; gene_version "3"; transcript_id "ENSRNOT00000077502"; transcript_version "3"; exon_number "36"; gene_name "Prkag1"; gene_source "ensembl"; gene_biotype "protein_coding"; transcript_name "Prkag1-201"; transcript_source "ensembl"; transcript_biotype "protein_coding"; protein_id "ENSRNOP00000069442"; protein_version "2"; tag "Ensembl_canonical";
7	ensembl	exon	131875656	131875779	0	-	.	gene_id "ENSRNOG00000061499"; gene_version "3"; transcript_id "ENSRNOT00000111826"; transcript_version "2"; exon_number "35"; gene_name "Prkag1"; gene_source "ensembl"; gene_biotype "protein_coding"; transcript_name "Prkag1-202"; transcript_source "ensembl"; transcript_biotype "protein_coding"; exon_id "ENSRNOE00000537233"; exon_version "1";
7	ensembl	CDS	131875656	131875779	0	-	2	gene_id "ENSRNOG00000061499"; gene_version "3"; transcript_id "ENSRNOT00000111826"; transcript_version "2"; exon_number "35"; gene_name "Prkag1"; gene_source "ensembl"; gene_biotype "protein_coding"; transcript_name "Prkag1-202"; transcript_source "ensembl"; transcript_biotype "protein_coding"; protein_id "ENSRNOP00000081837"; protein_version "2";
7	ENSEMBL114_rn	exon	131875656	131875779	176.395434323923	-	.	gene_id "ENSRNOG00000061499"; transcript_id "ENSRNOG00000061499_tx_2"; exon_id "7_131875656_131875779_-"; exonnum "36"; txlen "12031";
7	ENSEMBL114_rn	exon	131875656	131875779	36.2585322118428	-	.	gene_id "ENSRNOG00000061499"; transcript_id "ENSRNOG00000061499_tx_3"; exon_id "7_131875656_131875779_-"; exonnum "35"; txlen "11809";
7	ENSEMBL114_rn	exon	131875656	131875779	0.164864550546	-	.	gene_id "ENSRNOG00000061499"; transcript_id "ENSRNOG00000061499_tx_4"; exon_id "7_131875656_131875779_-"; exonnum "36"; txlen "11092";
7	ensembl	exon	131877577	131879492	0	-	.	gene_id "ENSRNOG00000061499"; gene_version "3"; transcript_id "ENSRNOT00000077502"; transcript_version "3"; exon_number "35"; gene_name "Prkag1"; gene_source "ensembl"; gene_biotype "protein_coding"; transcript_name "Prkag1-201"; transcript_source "ensembl"; transcript_biotype "protein_coding"; exon_id "ENSRNOE00000557252"; exon_version "1"; tag "Ensembl_canonical";
7	ensembl	CDS	131877577	131879492	0	-	1	gene_id "ENSRNOG00000061499"; gene_version "3"; transcript_id "ENSRNOT00000077502"; transcript_version "3"; exon_number "35"; gene_name "Prkag1"; gene_source "ensembl"; gene_biotype "protein_coding"; transcript_name "Prkag1-201"; transcript_source "ensembl"; transcript_biotype "protein_coding"; protein_id "ENSRNOP00000069442"; protein_version "2"; tag "Ensembl_canonical";
7	ensembl	exon	131877577	131879492	0	-	.	gene_id "ENSRNOG00000061499"; gene_version "3"; transcript_id "ENSRNOT00000111826"; transcript_version "2"; exon_number "34"; gene_name "Prkag1"; gene_source "ensembl"; gene_biotype "protein_coding"; transcript_name "Prkag1-202"; transcript_source "ensembl"; transcript_biotype "protein_coding"; exon_id "ENSRNOE00000557252"; exon_version "1";
7	ensembl	CDS	131877577	131879492	0	-	1	gene_id "ENSRNOG00000061499"; gene_version "3"; transcript_id "ENSRNOT00000111826"; transcript_version "2"; exon_number "34"; gene_name "Prkag1"; gene_source "ensembl"; gene_biotype "protein_coding"; transcript_name "Prkag1-202"; transcript_source "ensembl"; transcript_biotype "protein_coding"; protein_id "ENSRNOP00000081837"; protein_version "2";
7	ENSEMBL114_rn	exon	131877577	131879492	176.395434323923	-	.	gene_id "ENSRNOG00000061499"; transcript_id "ENSRNOG00000061499_tx_2"; exon_id "7_131877577_131879492_-"; exonnum "35"; txlen "12031";
7	ENSEMBL114_rn	exon	131877577	131879492	36.2585322118428	-	.	gene_id "ENSRNOG00000061499"; transcript_id "ENSRNOG00000061499_tx_3"; exon_id "7_131877577_131879492_-"; exonnum "34"; txlen "11809";
7	ENSEMBL114_rn	exon	131877577	131879492	0.164864550546	-	.	gene_id "ENSRNOG00000061499"; transcript_id "ENSRNOG00000061499_tx_4"; exon_id "7_131877577_131879492_-"; exonnum "35"; txlen "11092";
7	ensembl	exon	131879688	131879824	0	-	.	gene_id "ENSRNOG00000061499"; gene_version "3"; transcript_id "ENSRNOT00000077502"; transcript_version "3"; exon_number "34"; gene_name "Prkag1"; gene_source "ensembl"; gene_biotype "protein_coding"; transcript_name "Prkag1-201"; transcript_source "ensembl"; transcript_biotype "protein_coding"; exon_id "ENSRNOE00000519127"; exon_version "1"; tag "Ensembl_canonical";
7	ensembl	CDS	131879688	131879824	0	-	0	gene_id "ENSRNOG00000061499"; gene_version "3"; transcript_id "ENSRNOT00000077502"; transcript_version "3"; exon_number "34"; gene_name "Prkag1"; gene_source "ensembl"; gene_biotype "protein_coding"; transcript_name "Prkag1-201"; transcript_source "ensembl"; transcript_biotype "protein_coding"; protein_id "ENSRNOP00000069442"; protein_version "2"; tag "Ensembl_canonical";
7	ensembl	exon	131879688	131879824	0	-	.	gene_id "ENSRNOG00000061499"; gene_version "3"; transcript_id "ENSRNOT00000111826"; transcript_version "2"; exon_number "33"; gene_name "Prkag1"; gene_source "ensembl"; gene_biotype "protein_coding"; transcript_name "Prkag1-202"; transcript_source "ensembl"; transcript_biotype "protein_coding"; exon_id "ENSRNOE00000519127"; exon_version "1";
7	ensembl	CDS	131879688	131879824	0	-	0	gene_id "ENSRNOG00000061499"; gene_version "3"; transcript_id "ENSRNOT00000111826"; transcript_version "2"; exon_number "33"; gene_name "Prkag1"; gene_source "ensembl"; gene_biotype "protein_coding"; transcript_name "Prkag1-202"; transcript_source "ensembl"; transcript_biotype "protein_coding"; protein_id "ENSRNOP00000081837"; protein_version "2";
7	ENSEMBL114_rn	exon	131879688	131879824	176.395434323923	-	.	gene_id "ENSRNOG00000061499"; transcript_id "ENSRNOG00000061499_tx_2"; exon_id "7_131879688_131879824_-"; exonnum "34"; txlen "12031";
7	ENSEMBL114_rn	exon	131879688	131879824	36.2585322118428	-	.	gene_id "ENSRNOG00000061499"; transcript_id "ENSRNOG00000061499_tx_3"; exon_id "7_131879688_131879824_-"; exonnum "33"; txlen "11809";
7	ENSEMBL114_rn	exon	131879688	131879824	0.164864550546	-	.	gene_id "ENSRNOG00000061499"; transcript_id "ENSRNOG00000061499_tx_4"; exon_id "7_131879688_131879824_-"; exonnum "34"; txlen "11092";
7	ensembl	exon	131879900	131880082	0	-	.	gene_id "ENSRNOG00000061499"; gene_version "3"; transcript_id "ENSRNOT00000077502"; transcript_version "3"; exon_number "33"; gene_name "Prkag1"; gene_source "ensembl"; gene_biotype "protein_coding"; transcript_name "Prkag1-201"; transcript_source "ensembl"; transcript_biotype "protein_coding"; exon_id "ENSRNOE00000563493"; exon_version "1"; tag "Ensembl_canonical";
7	ensembl	CDS	131879900	131880082	0	-	0	gene_id "ENSRNOG00000061499"; gene_version "3"; transcript_id "ENSRNOT00000077502"; transcript_version "3"; exon_number "33"; gene_name "Prkag1"; gene_source "ensembl"; gene_biotype "protein_coding"; transcript_name "Prkag1-201"; transcript_source "ensembl"; transcript_biotype "protein_coding"; protein_id "ENSRNOP00000069442"; protein_version "2"; tag "Ensembl_canonical";
7	ensembl	exon	131879900	131880082	0	-	.	gene_id "ENSRNOG00000061499"; gene_version "3"; transcript_id "ENSRNOT00000111826"; transcript_version "2"; exon_number "32"; gene_name "Prkag1"; gene_source "ensembl"; gene_biotype "protein_coding"; transcript_name "Prkag1-202"; transcript_source "ensembl"; transcript_biotype "protein_coding"; exon_id "ENSRNOE00000563493"; exon_version "1";
7	ensembl	CDS	131879900	131880082	0	-	0	gene_id "ENSRNOG00000061499"; gene_version "3"; transcript_id "ENSRNOT00000111826"; transcript_version "2"; exon_number "32"; gene_name "Prkag1"; gene_source "ensembl"; gene_biotype "protein_coding"; transcript_name "Prkag1-202"; transcript_source "ensembl"; transcript_biotype "protein_coding"; protein_id "ENSRNOP00000081837"; protein_version "2";
7	ENSEMBL114_rn	exon	131879900	131880082	176.395434323923	-	.	gene_id "ENSRNOG00000061499"; transcript_id "ENSRNOG00000061499_tx_2"; exon_id "7_131879900_131880082_-"; exonnum "33"; txlen "12031";
7	ENSEMBL114_rn	exon	131879900	131880082	36.2585322118428	-	.	gene_id "ENSRNOG00000061499"; transcript_id "ENSRNOG00000061499_tx_3"; exon_id "7_131879900_131880082_-"; exonnum "32"; txlen "11809";
7	ENSEMBL114_rn	exon	131879900	131880082	0.164864550546	-	.	gene_id "ENSRNOG00000061499"; transcript_id "ENSRNOG00000061499_tx_4"; exon_id "7_131879900_131880082_-"; exonnum "33"; txlen "11092";
7	ensembl	exon	131880181	131881995	0	-	.	gene_id "ENSRNOG00000061499"; gene_version "3"; transcript_id "ENSRNOT00000077502"; transcript_version "3"; exon_number "32"; gene_name "Prkag1"; gene_source "ensembl"; gene_biotype "protein_coding"; transcript_name "Prkag1-201"; transcript_source "ensembl"; transcript_biotype "protein_coding"; exon_id "ENSRNOE00000565186"; exon_version "1"; tag "Ensembl_canonical";
7	ensembl	CDS	131880181	131881995	0	-	0	gene_id "ENSRNOG00000061499"; gene_version "3"; transcript_id "ENSRNOT00000077502"; transcript_version "3"; exon_number "32"; gene_name "Prkag1"; gene_source "ensembl"; gene_biotype "protein_coding"; transcript_name "Prkag1-201"; transcript_source "ensembl"; transcript_biotype "protein_coding"; protein_id "ENSRNOP00000069442"; protein_version "2"; tag "Ensembl_canonical";
7	ensembl	exon	131880181	131881995	0	-	.	gene_id "ENSRNOG00000061499"; gene_version "3"; transcript_id "ENSRNOT00000111826"; transcript_version "2"; exon_number "31"; gene_name "Prkag1"; gene_source "ensembl"; gene_biotype "protein_coding"; transcript_name "Prkag1-202"; transcript_source "ensembl"; transcript_biotype "protein_coding"; exon_id "ENSRNOE00000565186"; exon_version "1";
7	ensembl	CDS	131880181	131881995	0	-	0	gene_id "ENSRNOG00000061499"; gene_version "3"; transcript_id "ENSRNOT00000111826"; transcript_version "2"; exon_number "31"; gene_name "Prkag1"; gene_source "ensembl"; gene_biotype "protein_coding"; transcript_name "Prkag1-202"; transcript_source "ensembl"; transcript_biotype "protein_coding"; protein_id "ENSRNOP00000081837"; protein_version "2";
7	ENSEMBL114_rn	exon	131880181	131881995	176.395434323923	-	.	gene_id "ENSRNOG00000061499"; transcript_id "ENSRNOG00000061499_tx_2"; exon_id "7_131880181_131881995_-"; exonnum "32"; txlen "12031";
7	ENSEMBL114_rn	exon	131880181	131881995	36.2585322118428	-	.	gene_id "ENSRNOG00000061499"; transcript_id "ENSRNOG00000061499_tx_3"; exon_id "7_131880181_131881995_-"; exonnum "31"; txlen "11809";
7	ENSEMBL114_rn	exon	131880181	131881995	0.164864550546	-	.	gene_id "ENSRNOG00000061499"; transcript_id "ENSRNOG00000061499_tx_4"; exon_id "7_131880181_131881995_-"; exonnum "32"; txlen "11092";
7	ensembl	exon	131882078	131882128	0	-	.	gene_id "ENSRNOG00000061499"; gene_version "3"; transcript_id "ENSRNOT00000077502"; transcript_version "3"; exon_number "31"; gene_name "Prkag1"; gene_source "ensembl"; gene_biotype "protein_coding"; transcript_name "Prkag1-201"; transcript_source "ensembl"; transcript_biotype "protein_coding"; exon_id "ENSRNOE00000537467"; exon_version "1"; tag "Ensembl_canonical";
7	ensembl	CDS	131882078	131882128	0	-	0	gene_id "ENSRNOG00000061499"; gene_version "3"; transcript_id "ENSRNOT00000077502"; transcript_version "3"; exon_number "31"; gene_name "Prkag1"; gene_source "ensembl"; gene_biotype "protein_coding"; transcript_name "Prkag1-201"; transcript_source "ensembl"; transcript_biotype "protein_coding"; protein_id "ENSRNOP00000069442"; protein_version "2"; tag "Ensembl_canonical";
7	ensembl	exon	131882078	131882128	0	-	.	gene_id "ENSRNOG00000061499"; gene_version "3"; transcript_id "ENSRNOT00000111826"; transcript_version "2"; exon_number "30"; gene_name "Prkag1"; gene_source "ensembl"; gene_biotype "protein_coding"; transcript_name "Prkag1-202"; transcript_source "ensembl"; transcript_biotype "protein_coding"; exon_id "ENSRNOE00000537467"; exon_version "1";
7	ensembl	CDS	131882078	131882128	0	-	0	gene_id "ENSRNOG00000061499"; gene_version "3"; transcript_id "ENSRNOT00000111826"; transcript_version "2"; exon_number "30"; gene_name "Prkag1"; gene_source "ensembl"; gene_biotype "protein_coding"; transcript_name "Prkag1-202"; transcript_source "ensembl"; transcript_biotype "protein_coding"; protein_id "ENSRNOP00000081837"; protein_version "2";
7	ENSEMBL114_rn	exon	131882078	131882128	176.395434323923	-	.	gene_id "ENSRNOG00000061499"; transcript_id "ENSRNOG00000061499_tx_2"; exon_id "7_131882078_131882128_-"; exonnum "31"; txlen "12031";
7	ENSEMBL114_rn	exon	131882078	131882128	36.2585322118428	-	.	gene_id "ENSRNOG00000061499"; transcript_id "ENSRNOG00000061499_tx_3"; exon_id "7_131882078_131882128_-"; exonnum "30"; txlen "11809";
7	ENSEMBL114_rn	exon	131882078	131882128	0.164864550546	-	.	gene_id "ENSRNOG00000061499"; transcript_id "ENSRNOG00000061499_tx_4"; exon_id "7_131882078_131882128_-"; exonnum "31"; txlen "11092";
7	ensembl	exon	131882317	131882390	0	-	.	gene_id "ENSRNOG00000061499"; gene_version "3"; transcript_id "ENSRNOT00000077502"; transcript_version "3"; exon_number "30"; gene_name "Prkag1"; gene_source "ensembl"; gene_biotype "protein_coding"; transcript_name "Prkag1-201"; transcript_source "ensembl"; transcript_biotype "protein_coding"; exon_id "ENSRNOE00000527911"; exon_version "1"; tag "Ensembl_canonical";
7	ensembl	CDS	131882317	131882390	0	-	2	gene_id "ENSRNOG00000061499"; gene_version "3"; transcript_id "ENSRNOT00000077502"; transcript_version "3"; exon_number "30"; gene_name "Prkag1"; gene_source "ensembl"; gene_biotype "protein_coding"; transcript_name "Prkag1-201"; transcript_source "ensembl"; transcript_biotype "protein_coding"; protein_id "ENSRNOP00000069442"; protein_version "2"; tag "Ensembl_canonical";
7	ensembl	exon	131882317	131882390	0	-	.	gene_id "ENSRNOG00000061499"; gene_version "3"; transcript_id "ENSRNOT00000111826"; transcript_version "2"; exon_number "29"; gene_name "Prkag1"; gene_source "ensembl"; gene_biotype "protein_coding"; transcript_name "Prkag1-202"; transcript_source "ensembl"; transcript_biotype "protein_coding"; exon_id "ENSRNOE00000527911"; exon_version "1";
7	ensembl	CDS	131882317	131882390	0	-	2	gene_id "ENSRNOG00000061499"; gene_version "3"; transcript_id "ENSRNOT00000111826"; transcript_version "2"; exon_number "29"; gene_name "Prkag1"; gene_source "ensembl"; gene_biotype "protein_coding"; transcript_name "Prkag1-202"; transcript_source "ensembl"; transcript_biotype "protein_coding"; protein_id "ENSRNOP00000081837"; protein_version "2";
7	ENSEMBL114_rn	exon	131882317	131882390	176.395434323923	-	.	gene_id "ENSRNOG00000061499"; transcript_id "ENSRNOG00000061499_tx_2"; exon_id "7_131882317_131882390_-"; exonnum "30"; txlen "12031";
7	ENSEMBL114_rn	exon	131882317	131882390	36.2585322118428	-	.	gene_id "ENSRNOG00000061499"; transcript_id "ENSRNOG00000061499_tx_3"; exon_id "7_131882317_131882390_-"; exonnum "29"; txlen "11809";
7	ENSEMBL114_rn	exon	131882317	131882390	0.164864550546	-	.	gene_id "ENSRNOG00000061499"; transcript_id "ENSRNOG00000061499_tx_4"; exon_id "7_131882317_131882390_-"; exonnum "30"; txlen "11092";
7	ensembl	exon	131882470	131882711	0	-	.	gene_id "ENSRNOG00000061499"; gene_version "3"; transcript_id "ENSRNOT00000077502"; transcript_version "3"; exon_number "29"; gene_name "Prkag1"; gene_source "ensembl"; gene_biotype "protein_coding"; transcript_name "Prkag1-201"; transcript_source "ensembl"; transcript_biotype "protein_coding"; exon_id "ENSRNOE00000545880"; exon_version "1"; tag "Ensembl_canonical";
7	ensembl	CDS	131882470	131882711	0	-	1	gene_id "ENSRNOG00000061499"; gene_version "3"; transcript_id "ENSRNOT00000077502"; transcript_version "3"; exon_number "29"; gene_name "Prkag1"; gene_source "ensembl"; gene_biotype "protein_coding"; transcript_name "Prkag1-201"; transcript_source "ensembl"; transcript_biotype "protein_coding"; protein_id "ENSRNOP00000069442"; protein_version "2"; tag "Ensembl_canonical";
7	ensembl	exon	131882470	131882711	0	-	.	gene_id "ENSRNOG00000061499"; gene_version "3"; transcript_id "ENSRNOT00000111826"; transcript_version "2"; exon_number "28"; gene_name "Prkag1"; gene_source "ensembl"; gene_biotype "protein_coding"; transcript_name "Prkag1-202"; transcript_source "ensembl"; transcript_biotype "protein_coding"; exon_id "ENSRNOE00000545880"; exon_version "1";
7	ensembl	CDS	131882470	131882711	0	-	1	gene_id "ENSRNOG00000061499"; gene_version "3"; transcript_id "ENSRNOT00000111826"; transcript_version "2"; exon_number "28"; gene_name "Prkag1"; gene_source "ensembl"; gene_biotype "protein_coding"; transcript_name "Prkag1-202"; transcript_source "ensembl"; transcript_biotype "protein_coding"; protein_id "ENSRNOP00000081837"; protein_version "2";
7	ENSEMBL114_rn	exon	131882470	131882711	176.395434323923	-	.	gene_id "ENSRNOG00000061499"; transcript_id "ENSRNOG00000061499_tx_2"; exon_id "7_131882470_131882711_-"; exonnum "29"; txlen "12031";
7	ENSEMBL114_rn	exon	131882470	131882711	36.2585322118428	-	.	gene_id "ENSRNOG00000061499"; transcript_id "ENSRNOG00000061499_tx_3"; exon_id "7_131882470_131882711_-"; exonnum "28"; txlen "11809";
7	ENSEMBL114_rn	exon	131882470	131882711	0.164864550546	-	.	gene_id "ENSRNOG00000061499"; transcript_id "ENSRNOG00000061499_tx_4"; exon_id "7_131882470_131882711_-"; exonnum "29"; txlen "11092";
7	ensembl	exon	131882911	131882995	0	-	.	gene_id "ENSRNOG00000061499"; gene_version "3"; transcript_id "ENSRNOT00000077502"; transcript_version "3"; exon_number "28"; gene_name "Prkag1"; gene_source "ensembl"; gene_biotype "protein_coding"; transcript_name "Prkag1-201"; transcript_source "ensembl"; transcript_biotype "protein_coding"; exon_id "ENSRNOE00000557169"; exon_version "1"; tag "Ensembl_canonical";
7	ensembl	CDS	131882911	131882995	0	-	2	gene_id "ENSRNOG00000061499"; gene_version "3"; transcript_id "ENSRNOT00000077502"; transcript_version "3"; exon_number "28"; gene_name "Prkag1"; gene_source "ensembl"; gene_biotype "protein_coding"; transcript_name "Prkag1-201"; transcript_source "ensembl"; transcript_biotype "protein_coding"; protein_id "ENSRNOP00000069442"; protein_version "2"; tag "Ensembl_canonical";
7	ensembl	exon	131882911	131882995	0	-	.	gene_id "ENSRNOG00000061499"; gene_version "3"; transcript_id "ENSRNOT00000111826"; transcript_version "2"; exon_number "27"; gene_name "Prkag1"; gene_source "ensembl"; gene_biotype "protein_coding"; transcript_name "Prkag1-202"; transcript_source "ensembl"; transcript_biotype "protein_coding"; exon_id "ENSRNOE00000557169"; exon_version "1";
7	ensembl	CDS	131882911	131882995	0	-	2	gene_id "ENSRNOG00000061499"; gene_version "3"; transcript_id "ENSRNOT00000111826"; transcript_version "2"; exon_number "27"; gene_name "Prkag1"; gene_source "ensembl"; gene_biotype "protein_coding"; transcript_name "Prkag1-202"; transcript_source "ensembl"; transcript_biotype "protein_coding"; protein_id "ENSRNOP00000081837"; protein_version "2";
7	ENSEMBL114_rn	exon	131882911	131882995	176.395434323923	-	.	gene_id "ENSRNOG00000061499"; transcript_id "ENSRNOG00000061499_tx_2"; exon_id "7_131882911_131882995_-"; exonnum "28"; txlen "12031";
7	ENSEMBL114_rn	exon	131882911	131882995	36.2585322118428	-	.	gene_id "ENSRNOG00000061499"; transcript_id "ENSRNOG00000061499_tx_3"; exon_id "7_131882911_131882995_-"; exonnum "27"; txlen "11809";
7	ENSEMBL114_rn	exon	131882911	131882995	0.164864550546	-	.	gene_id "ENSRNOG00000061499"; transcript_id "ENSRNOG00000061499_tx_4"; exon_id "7_131882911_131882995_-"; exonnum "28"; txlen "11092";
7	ensembl	exon	131883098	131883235	0	-	.	gene_id "ENSRNOG00000061499"; gene_version "3"; transcript_id "ENSRNOT00000077502"; transcript_version "3"; exon_number "27"; gene_name "Prkag1"; gene_source "ensembl"; gene_biotype "protein_coding"; transcript_name "Prkag1-201"; transcript_source "ensembl"; transcript_biotype "protein_coding"; exon_id "ENSRNOE00000533661"; exon_version "1"; tag "Ensembl_canonical";
7	ensembl	CDS	131883098	131883235	0	-	2	gene_id "ENSRNOG00000061499"; gene_version "3"; transcript_id "ENSRNOT00000077502"; transcript_version "3"; exon_number "27"; gene_name "Prkag1"; gene_source "ensembl"; gene_biotype "protein_coding"; transcript_name "Prkag1-201"; transcript_source "ensembl"; transcript_biotype "protein_coding"; protein_id "ENSRNOP00000069442"; protein_version "2"; tag "Ensembl_canonical";
7	ensembl	exon	131883098	131883235	0	-	.	gene_id "ENSRNOG00000061499"; gene_version "3"; transcript_id "ENSRNOT00000111826"; transcript_version "2"; exon_number "26"; gene_name "Prkag1"; gene_source "ensembl"; gene_biotype "protein_coding"; transcript_name "Prkag1-202"; transcript_source "ensembl"; transcript_biotype "protein_coding"; exon_id "ENSRNOE00000533661"; exon_version "1";
7	ensembl	CDS	131883098	131883235	0	-	2	gene_id "ENSRNOG00000061499"; gene_version "3"; transcript_id "ENSRNOT00000111826"; transcript_version "2"; exon_number "26"; gene_name "Prkag1"; gene_source "ensembl"; gene_biotype "protein_coding"; transcript_name "Prkag1-202"; transcript_source "ensembl"; transcript_biotype "protein_coding"; protein_id "ENSRNOP00000081837"; protein_version "2";
7	ENSEMBL114_rn	exon	131883098	131883235	176.395434323923	-	.	gene_id "ENSRNOG00000061499"; transcript_id "ENSRNOG00000061499_tx_2"; exon_id "7_131883098_131883235_-"; exonnum "27"; txlen "12031";
7	ENSEMBL114_rn	exon	131883098	131883235	36.2585322118428	-	.	gene_id "ENSRNOG00000061499"; transcript_id "ENSRNOG00000061499_tx_3"; exon_id "7_131883098_131883235_-"; exonnum "26"; txlen "11809";
7	ENSEMBL114_rn	exon	131883098	131883235	0.164864550546	-	.	gene_id "ENSRNOG00000061499"; transcript_id "ENSRNOG00000061499_tx_4"; exon_id "7_131883098_131883235_-"; exonnum "27"; txlen "11092";
7	ensembl	exon	131883431	131883541	0	-	.	gene_id "ENSRNOG00000061499"; gene_version "3"; transcript_id "ENSRNOT00000077502"; transcript_version "3"; exon_number "26"; gene_name "Prkag1"; gene_source "ensembl"; gene_biotype "protein_coding"; transcript_name "Prkag1-201"; transcript_source "ensembl"; transcript_biotype "protein_coding"; exon_id "ENSRNOE00000546126"; exon_version "1"; tag "Ensembl_canonical";
7	ensembl	CDS	131883431	131883541	0	-	2	gene_id "ENSRNOG00000061499"; gene_version "3"; transcript_id "ENSRNOT00000077502"; transcript_version "3"; exon_number "26"; gene_name "Prkag1"; gene_source "ensembl"; gene_biotype "protein_coding"; transcript_name "Prkag1-201"; transcript_source "ensembl"; transcript_biotype "protein_coding"; protein_id "ENSRNOP00000069442"; protein_version "2"; tag "Ensembl_canonical";
7	ensembl	exon	131883431	131883541	0	-	.	gene_id "ENSRNOG00000061499"; gene_version "3"; transcript_id "ENSRNOT00000111826"; transcript_version "2"; exon_number "25"; gene_name "Prkag1"; gene_source "ensembl"; gene_biotype "protein_coding"; transcript_name "Prkag1-202"; transcript_source "ensembl"; transcript_biotype "protein_coding"; exon_id "ENSRNOE00000546126"; exon_version "1";
7	ensembl	CDS	131883431	131883541	0	-	2	gene_id "ENSRNOG00000061499"; gene_version "3"; transcript_id "ENSRNOT00000111826"; transcript_version "2"; exon_number "25"; gene_name "Prkag1"; gene_source "ensembl"; gene_biotype "protein_coding"; transcript_name "Prkag1-202"; transcript_source "ensembl"; transcript_biotype "protein_coding"; protein_id "ENSRNOP00000081837"; protein_version "2";
7	ENSEMBL114_rn	exon	131883431	131883541	176.395434323923	-	.	gene_id "ENSRNOG00000061499"; transcript_id "ENSRNOG00000061499_tx_2"; exon_id "7_131883431_131883541_-"; exonnum "26"; txlen "12031";
7	ENSEMBL114_rn	exon	131883431	131883541	36.2585322118428	-	.	gene_id "ENSRNOG00000061499"; transcript_id "ENSRNOG00000061499_tx_3"; exon_id "7_131883431_131883541_-"; exonnum "25"; txlen "11809";
7	ENSEMBL114_rn	exon	131883431	131883541	0.164864550546	-	.	gene_id "ENSRNOG00000061499"; transcript_id "ENSRNOG00000061499_tx_4"; exon_id "7_131883431_131883541_-"; exonnum "26"; txlen "11092";
7	ensembl	exon	131883680	131883745	0	-	.	gene_id "ENSRNOG00000061499"; gene_version "3"; transcript_id "ENSRNOT00000077502"; transcript_version "3"; exon_number "25"; gene_name "Prkag1"; gene_source "ensembl"; gene_biotype "protein_coding"; transcript_name "Prkag1-201"; transcript_source "ensembl"; transcript_biotype "protein_coding"; exon_id "ENSRNOE00000556660"; exon_version "1"; tag "Ensembl_canonical";
7	ensembl	CDS	131883680	131883745	0	-	2	gene_id "ENSRNOG00000061499"; gene_version "3"; transcript_id "ENSRNOT00000077502"; transcript_version "3"; exon_number "25"; gene_name "Prkag1"; gene_source "ensembl"; gene_biotype "protein_coding"; transcript_name "Prkag1-201"; transcript_source "ensembl"; transcript_biotype "protein_coding"; protein_id "ENSRNOP00000069442"; protein_version "2"; tag "Ensembl_canonical";
7	ensembl	exon	131883680	131883745	0	-	.	gene_id "ENSRNOG00000061499"; gene_version "3"; transcript_id "ENSRNOT00000111826"; transcript_version "2"; exon_number "24"; gene_name "Prkag1"; gene_source "ensembl"; gene_biotype "protein_coding"; transcript_name "Prkag1-202"; transcript_source "ensembl"; transcript_biotype "protein_coding"; exon_id "ENSRNOE00000556660"; exon_version "1";
7	ensembl	CDS	131883680	131883745	0	-	2	gene_id "ENSRNOG00000061499"; gene_version "3"; transcript_id "ENSRNOT00000111826"; transcript_version "2"; exon_number "24"; gene_name "Prkag1"; gene_source "ensembl"; gene_biotype "protein_coding"; transcript_name "Prkag1-202"; transcript_source "ensembl"; transcript_biotype "protein_coding"; protein_id "ENSRNOP00000081837"; protein_version "2";
7	ENSEMBL114_rn	exon	131883680	131883745	176.395434323923	-	.	gene_id "ENSRNOG00000061499"; transcript_id "ENSRNOG00000061499_tx_2"; exon_id "7_131883680_131883745_-"; exonnum "25"; txlen "12031";
7	ENSEMBL114_rn	exon	131883680	131883745	36.2585322118428	-	.	gene_id "ENSRNOG00000061499"; transcript_id "ENSRNOG00000061499_tx_3"; exon_id "7_131883680_131883745_-"; exonnum "24"; txlen "11809";
7	ENSEMBL114_rn	exon	131883680	131883745	0.164864550546	-	.	gene_id "ENSRNOG00000061499"; transcript_id "ENSRNOG00000061499_tx_4"; exon_id "7_131883680_131883745_-"; exonnum "25"; txlen "11092";
7	ensembl	exon	131883901	131884051	0	-	.	gene_id "ENSRNOG00000061499"; gene_version "3"; transcript_id "ENSRNOT00000077502"; transcript_version "3"; exon_number "24"; gene_name "Prkag1"; gene_source "ensembl"; gene_biotype "protein_coding"; transcript_name "Prkag1-201"; transcript_source "ensembl"; transcript_biotype "protein_coding"; exon_id "ENSRNOE00000552434"; exon_version "1"; tag "Ensembl_canonical";
7	ensembl	CDS	131883901	131884051	0	-	0	gene_id "ENSRNOG00000061499"; gene_version "3"; transcript_id "ENSRNOT00000077502"; transcript_version "3"; exon_number "24"; gene_name "Prkag1"; gene_source "ensembl"; gene_biotype "protein_coding"; transcript_name "Prkag1-201"; transcript_source "ensembl"; transcript_biotype "protein_coding"; protein_id "ENSRNOP00000069442"; protein_version "2"; tag "Ensembl_canonical";
7	ensembl	exon	131883901	131884051	0	-	.	gene_id "ENSRNOG00000061499"; gene_version "3"; transcript_id "ENSRNOT00000111826"; transcript_version "2"; exon_number "23"; gene_name "Prkag1"; gene_source "ensembl"; gene_biotype "protein_coding"; transcript_name "Prkag1-202"; transcript_source "ensembl"; transcript_biotype "protein_coding"; exon_id "ENSRNOE00000552434"; exon_version "1";
7	ensembl	CDS	131883901	131884051	0	-	0	gene_id "ENSRNOG00000061499"; gene_version "3"; transcript_id "ENSRNOT00000111826"; transcript_version "2"; exon_number "23"; gene_name "Prkag1"; gene_source "ensembl"; gene_biotype "protein_coding"; transcript_name "Prkag1-202"; transcript_source "ensembl"; transcript_biotype "protein_coding"; protein_id "ENSRNOP00000081837"; protein_version "2";
7	ENSEMBL114_rn	exon	131883901	131884051	176.395434323923	-	.	gene_id "ENSRNOG00000061499"; transcript_id "ENSRNOG00000061499_tx_2"; exon_id "7_131883901_131884051_-"; exonnum "24"; txlen "12031";
7	ENSEMBL114_rn	exon	131883901	131884051	36.2585322118428	-	.	gene_id "ENSRNOG00000061499"; transcript_id "ENSRNOG00000061499_tx_3"; exon_id "7_131883901_131884051_-"; exonnum "23"; txlen "11809";
7	ENSEMBL114_rn	exon	131883901	131884051	0.164864550546	-	.	gene_id "ENSRNOG00000061499"; transcript_id "ENSRNOG00000061499_tx_4"; exon_id "7_131883901_131884051_-"; exonnum "24"; txlen "11092";
7	ensembl	exon	131884132	131884262	0	-	.	gene_id "ENSRNOG00000061499"; gene_version "3"; transcript_id "ENSRNOT00000077502"; transcript_version "3"; exon_number "23"; gene_name "Prkag1"; gene_source "ensembl"; gene_biotype "protein_coding"; transcript_name "Prkag1-201"; transcript_source "ensembl"; transcript_biotype "protein_coding"; exon_id "ENSRNOE00000556381"; exon_version "1"; tag "Ensembl_canonical";
7	ensembl	CDS	131884132	131884262	0	-	2	gene_id "ENSRNOG00000061499"; gene_version "3"; transcript_id "ENSRNOT00000077502"; transcript_version "3"; exon_number "23"; gene_name "Prkag1"; gene_source "ensembl"; gene_biotype "protein_coding"; transcript_name "Prkag1-201"; transcript_source "ensembl"; transcript_biotype "protein_coding"; protein_id "ENSRNOP00000069442"; protein_version "2"; tag "Ensembl_canonical";
7	ensembl	exon	131884132	131884262	0	-	.	gene_id "ENSRNOG00000061499"; gene_version "3"; transcript_id "ENSRNOT00000111826"; transcript_version "2"; exon_number "22"; gene_name "Prkag1"; gene_source "ensembl"; gene_biotype "protein_coding"; transcript_name "Prkag1-202"; transcript_source "ensembl"; transcript_biotype "protein_coding"; exon_id "ENSRNOE00000556381"; exon_version "1";
7	ensembl	CDS	131884132	131884262	0	-	2	gene_id "ENSRNOG00000061499"; gene_version "3"; transcript_id "ENSRNOT00000111826"; transcript_version "2"; exon_number "22"; gene_name "Prkag1"; gene_source "ensembl"; gene_biotype "protein_coding"; transcript_name "Prkag1-202"; transcript_source "ensembl"; transcript_biotype "protein_coding"; protein_id "ENSRNOP00000081837"; protein_version "2";
7	ENSEMBL114_rn	exon	131884132	131884262	176.395434323923	-	.	gene_id "ENSRNOG00000061499"; transcript_id "ENSRNOG00000061499_tx_2"; exon_id "7_131884132_131884262_-"; exonnum "23"; txlen "12031";
7	ENSEMBL114_rn	exon	131884132	131884262	36.2585322118428	-	.	gene_id "ENSRNOG00000061499"; transcript_id "ENSRNOG00000061499_tx_3"; exon_id "7_131884132_131884262_-"; exonnum "22"; txlen "11809";
7	ENSEMBL114_rn	exon	131884132	131884262	0.164864550546	-	.	gene_id "ENSRNOG00000061499"; transcript_id "ENSRNOG00000061499_tx_4"; exon_id "7_131884132_131884262_-"; exonnum "23"; txlen "11092";
7	ensembl	exon	131884460	131884564	0	-	.	gene_id "ENSRNOG00000061499"; gene_version "3"; transcript_id "ENSRNOT00000077502"; transcript_version "3"; exon_number "22"; gene_name "Prkag1"; gene_source "ensembl"; gene_biotype "protein_coding"; transcript_name "Prkag1-201"; transcript_source "ensembl"; transcript_biotype "protein_coding"; exon_id "ENSRNOE00000570062"; exon_version "1"; tag "Ensembl_canonical";
7	ensembl	CDS	131884460	131884564	0	-	2	gene_id "ENSRNOG00000061499"; gene_version "3"; transcript_id "ENSRNOT00000077502"; transcript_version "3"; exon_number "22"; gene_name "Prkag1"; gene_source "ensembl"; gene_biotype "protein_coding"; transcript_name "Prkag1-201"; transcript_source "ensembl"; transcript_biotype "protein_coding"; protein_id "ENSRNOP00000069442"; protein_version "2"; tag "Ensembl_canonical";
7	ensembl	exon	131884460	131884564	0	-	.	gene_id "ENSRNOG00000061499"; gene_version "3"; transcript_id "ENSRNOT00000111826"; transcript_version "2"; exon_number "21"; gene_name "Prkag1"; gene_source "ensembl"; gene_biotype "protein_coding"; transcript_name "Prkag1-202"; transcript_source "ensembl"; transcript_biotype "protein_coding"; exon_id "ENSRNOE00000570062"; exon_version "1";
7	ensembl	CDS	131884460	131884564	0	-	2	gene_id "ENSRNOG00000061499"; gene_version "3"; transcript_id "ENSRNOT00000111826"; transcript_version "2"; exon_number "21"; gene_name "Prkag1"; gene_source "ensembl"; gene_biotype "protein_coding"; transcript_name "Prkag1-202"; transcript_source "ensembl"; transcript_biotype "protein_coding"; protein_id "ENSRNOP00000081837"; protein_version "2";
7	ENSEMBL114_rn	exon	131884460	131884564	176.395434323923	-	.	gene_id "ENSRNOG00000061499"; transcript_id "ENSRNOG00000061499_tx_2"; exon_id "7_131884460_131884564_-"; exonnum "22"; txlen "12031";
7	ENSEMBL114_rn	exon	131884460	131884564	36.2585322118428	-	.	gene_id "ENSRNOG00000061499"; transcript_id "ENSRNOG00000061499_tx_3"; exon_id "7_131884460_131884564_-"; exonnum "21"; txlen "11809";
7	ENSEMBL114_rn	exon	131884460	131884564	0.164864550546	-	.	gene_id "ENSRNOG00000061499"; transcript_id "ENSRNOG00000061499_tx_4"; exon_id "7_131884460_131884564_-"; exonnum "22"; txlen "11092";
7	ensembl	exon	131884653	131884772	0	-	.	gene_id "ENSRNOG00000061499"; gene_version "3"; transcript_id "ENSRNOT00000077502"; transcript_version "3"; exon_number "21"; gene_name "Prkag1"; gene_source "ensembl"; gene_biotype "protein_coding"; transcript_name "Prkag1-201"; transcript_source "ensembl"; transcript_biotype "protein_coding"; exon_id "ENSRNOE00000572261"; exon_version "1"; tag "Ensembl_canonical";
7	ensembl	CDS	131884653	131884772	0	-	2	gene_id "ENSRNOG00000061499"; gene_version "3"; transcript_id "ENSRNOT00000077502"; transcript_version "3"; exon_number "21"; gene_name "Prkag1"; gene_source "ensembl"; gene_biotype "protein_coding"; transcript_name "Prkag1-201"; transcript_source "ensembl"; transcript_biotype "protein_coding"; protein_id "ENSRNOP00000069442"; protein_version "2"; tag "Ensembl_canonical";
7	ensembl	exon	131884653	131884772	0	-	.	gene_id "ENSRNOG00000061499"; gene_version "3"; transcript_id "ENSRNOT00000111826"; transcript_version "2"; exon_number "20"; gene_name "Prkag1"; gene_source "ensembl"; gene_biotype "protein_coding"; transcript_name "Prkag1-202"; transcript_source "ensembl"; transcript_biotype "protein_coding"; exon_id "ENSRNOE00000572261"; exon_version "1";
7	ensembl	CDS	131884653	131884772	0	-	2	gene_id "ENSRNOG00000061499"; gene_version "3"; transcript_id "ENSRNOT00000111826"; transcript_version "2"; exon_number "20"; gene_name "Prkag1"; gene_source "ensembl"; gene_biotype "protein_coding"; transcript_name "Prkag1-202"; transcript_source "ensembl"; transcript_biotype "protein_coding"; protein_id "ENSRNOP00000081837"; protein_version "2";
7	ENSEMBL114_rn	exon	131884653	131884772	176.395434323923	-	.	gene_id "ENSRNOG00000061499"; transcript_id "ENSRNOG00000061499_tx_2"; exon_id "7_131884653_131884772_-"; exonnum "21"; txlen "12031";
7	ENSEMBL114_rn	exon	131884653	131884772	36.2585322118428	-	.	gene_id "ENSRNOG00000061499"; transcript_id "ENSRNOG00000061499_tx_3"; exon_id "7_131884653_131884772_-"; exonnum "20"; txlen "11809";
7	ENSEMBL114_rn	exon	131884653	131884772	0.164864550546	-	.	gene_id "ENSRNOG00000061499"; transcript_id "ENSRNOG00000061499_tx_4"; exon_id "7_131884653_131884772_-"; exonnum "21"; txlen "11092";
7	ensembl	exon	131884985	131885206	0	-	.	gene_id "ENSRNOG00000061499"; gene_version "3"; transcript_id "ENSRNOT00000077502"; transcript_version "3"; exon_number "20"; gene_name "Prkag1"; gene_source "ensembl"; gene_biotype "protein_coding"; transcript_name "Prkag1-201"; transcript_source "ensembl"; transcript_biotype "protein_coding"; exon_id "ENSRNOE00000541648"; exon_version "1"; tag "Ensembl_canonical";
7	ensembl	CDS	131884985	131885206	0	-	2	gene_id "ENSRNOG00000061499"; gene_version "3"; transcript_id "ENSRNOT00000077502"; transcript_version "3"; exon_number "20"; gene_name "Prkag1"; gene_source "ensembl"; gene_biotype "protein_coding"; transcript_name "Prkag1-201"; transcript_source "ensembl"; transcript_biotype "protein_coding"; protein_id "ENSRNOP00000069442"; protein_version "2"; tag "Ensembl_canonical";
7	ENSEMBL114_rn	exon	131884985	131885206	176.395434323923	-	.	gene_id "ENSRNOG00000061499"; transcript_id "ENSRNOG00000061499_tx_2"; exon_id "7_131884985_131885206_-"; exonnum "20"; txlen "12031";
7	ENSEMBL114_rn	exon	131884985	131885206	0.164864550546	-	.	gene_id "ENSRNOG00000061499"; transcript_id "ENSRNOG00000061499_tx_4"; exon_id "7_131884985_131885206_-"; exonnum "20"; txlen "11092";
7	ensembl	exon	131885769	131885816	0	-	.	gene_id "ENSRNOG00000061499"; gene_version "3"; transcript_id "ENSRNOT00000077502"; transcript_version "3"; exon_number "19"; gene_name "Prkag1"; gene_source "ensembl"; gene_biotype "protein_coding"; transcript_name "Prkag1-201"; transcript_source "ensembl"; transcript_biotype "protein_coding"; exon_id "ENSRNOE00000519336"; exon_version "1"; tag "Ensembl_canonical";
7	ensembl	CDS	131885769	131885816	0	-	2	gene_id "ENSRNOG00000061499"; gene_version "3"; transcript_id "ENSRNOT00000077502"; transcript_version "3"; exon_number "19"; gene_name "Prkag1"; gene_source "ensembl"; gene_biotype "protein_coding"; transcript_name "Prkag1-201"; transcript_source "ensembl"; transcript_biotype "protein_coding"; protein_id "ENSRNOP00000069442"; protein_version "2"; tag "Ensembl_canonical";
7	ensembl	exon	131885769	131885816	0	-	.	gene_id "ENSRNOG00000061499"; gene_version "3"; transcript_id "ENSRNOT00000111826"; transcript_version "2"; exon_number "19"; gene_name "Prkag1"; gene_source "ensembl"; gene_biotype "protein_coding"; transcript_name "Prkag1-202"; transcript_source "ensembl"; transcript_biotype "protein_coding"; exon_id "ENSRNOE00000519336"; exon_version "1";
7	ensembl	CDS	131885769	131885816	0	-	2	gene_id "ENSRNOG00000061499"; gene_version "3"; transcript_id "ENSRNOT00000111826"; transcript_version "2"; exon_number "19"; gene_name "Prkag1"; gene_source "ensembl"; gene_biotype "protein_coding"; transcript_name "Prkag1-202"; transcript_source "ensembl"; transcript_biotype "protein_coding"; protein_id "ENSRNOP00000081837"; protein_version "2";
7	ENSEMBL114_rn	exon	131885769	131885816	176.395434323923	-	.	gene_id "ENSRNOG00000061499"; transcript_id "ENSRNOG00000061499_tx_2"; exon_id "7_131885769_131885816_-"; exonnum "19"; txlen "12031";
7	ENSEMBL114_rn	exon	131885769	131885816	36.2585322118428	-	.	gene_id "ENSRNOG00000061499"; transcript_id "ENSRNOG00000061499_tx_3"; exon_id "7_131885769_131885816_-"; exonnum "19"; txlen "11809";
7	ENSEMBL114_rn	exon	131885769	131885816	0.164864550546	-	.	gene_id "ENSRNOG00000061499"; transcript_id "ENSRNOG00000061499_tx_4"; exon_id "7_131885769_131885816_-"; exonnum "19"; txlen "11092";
7	ensembl	exon	131885907	131886016	0	-	.	gene_id "ENSRNOG00000061499"; gene_version "3"; transcript_id "ENSRNOT00000077502"; transcript_version "3"; exon_number "18"; gene_name "Prkag1"; gene_source "ensembl"; gene_biotype "protein_coding"; transcript_name "Prkag1-201"; transcript_source "ensembl"; transcript_biotype "protein_coding"; exon_id "ENSRNOE00000538763"; exon_version "1"; tag "Ensembl_canonical";
7	ensembl	CDS	131885907	131886016	0	-	1	gene_id "ENSRNOG00000061499"; gene_version "3"; transcript_id "ENSRNOT00000077502"; transcript_version "3"; exon_number "18"; gene_name "Prkag1"; gene_source "ensembl"; gene_biotype "protein_coding"; transcript_name "Prkag1-201"; transcript_source "ensembl"; transcript_biotype "protein_coding"; protein_id "ENSRNOP00000069442"; protein_version "2"; tag "Ensembl_canonical";
7	ensembl	exon	131885907	131886016	0	-	.	gene_id "ENSRNOG00000061499"; gene_version "3"; transcript_id "ENSRNOT00000111826"; transcript_version "2"; exon_number "18"; gene_name "Prkag1"; gene_source "ensembl"; gene_biotype "protein_coding"; transcript_name "Prkag1-202"; transcript_source "ensembl"; transcript_biotype "protein_coding"; exon_id "ENSRNOE00000538763"; exon_version "1";
7	ensembl	CDS	131885907	131886016	0	-	1	gene_id "ENSRNOG00000061499"; gene_version "3"; transcript_id "ENSRNOT00000111826"; transcript_version "2"; exon_number "18"; gene_name "Prkag1"; gene_source "ensembl"; gene_biotype "protein_coding"; transcript_name "Prkag1-202"; transcript_source "ensembl"; transcript_biotype "protein_coding"; protein_id "ENSRNOP00000081837"; protein_version "2";
7	ENSEMBL114_rn	exon	131885907	131886016	176.395434323923	-	.	gene_id "ENSRNOG00000061499"; transcript_id "ENSRNOG00000061499_tx_2"; exon_id "7_131885907_131886016_-"; exonnum "18"; txlen "12031";
7	ENSEMBL114_rn	exon	131885907	131886016	36.2585322118428	-	.	gene_id "ENSRNOG00000061499"; transcript_id "ENSRNOG00000061499_tx_3"; exon_id "7_131885907_131886016_-"; exonnum "18"; txlen "11809";
7	ENSEMBL114_rn	exon	131885907	131886016	0.164864550546	-	.	gene_id "ENSRNOG00000061499"; transcript_id "ENSRNOG00000061499_tx_4"; exon_id "7_131885907_131886016_-"; exonnum "18"; txlen "11092";
7	ensembl	exon	131886104	131886268	0	-	.	gene_id "ENSRNOG00000061499"; gene_version "3"; transcript_id "ENSRNOT00000077502"; transcript_version "3"; exon_number "17"; gene_name "Prkag1"; gene_source "ensembl"; gene_biotype "protein_coding"; transcript_name "Prkag1-201"; transcript_source "ensembl"; transcript_biotype "protein_coding"; exon_id "ENSRNOE00000574911"; exon_version "1"; tag "Ensembl_canonical";
7	ensembl	CDS	131886104	131886268	0	-	1	gene_id "ENSRNOG00000061499"; gene_version "3"; transcript_id "ENSRNOT00000077502"; transcript_version "3"; exon_number "17"; gene_name "Prkag1"; gene_source "ensembl"; gene_biotype "protein_coding"; transcript_name "Prkag1-201"; transcript_source "ensembl"; transcript_biotype "protein_coding"; protein_id "ENSRNOP00000069442"; protein_version "2"; tag "Ensembl_canonical";
7	ensembl	exon	131886104	131886268	0	-	.	gene_id "ENSRNOG00000061499"; gene_version "3"; transcript_id "ENSRNOT00000111826"; transcript_version "2"; exon_number "17"; gene_name "Prkag1"; gene_source "ensembl"; gene_biotype "protein_coding"; transcript_name "Prkag1-202"; transcript_source "ensembl"; transcript_biotype "protein_coding"; exon_id "ENSRNOE00000574911"; exon_version "1";
7	ensembl	CDS	131886104	131886268	0	-	1	gene_id "ENSRNOG00000061499"; gene_version "3"; transcript_id "ENSRNOT00000111826"; transcript_version "2"; exon_number "17"; gene_name "Prkag1"; gene_source "ensembl"; gene_biotype "protein_coding"; transcript_name "Prkag1-202"; transcript_source "ensembl"; transcript_biotype "protein_coding"; protein_id "ENSRNOP00000081837"; protein_version "2";
7	ENSEMBL114_rn	exon	131886104	131886268	176.395434323923	-	.	gene_id "ENSRNOG00000061499"; transcript_id "ENSRNOG00000061499_tx_2"; exon_id "7_131886104_131886268_-"; exonnum "17"; txlen "12031";
7	ENSEMBL114_rn	exon	131886104	131886268	36.2585322118428	-	.	gene_id "ENSRNOG00000061499"; transcript_id "ENSRNOG00000061499_tx_3"; exon_id "7_131886104_131886268_-"; exonnum "17"; txlen "11809";
7	ENSEMBL114_rn	exon	131886104	131886268	0.164864550546	-	.	gene_id "ENSRNOG00000061499"; transcript_id "ENSRNOG00000061499_tx_4"; exon_id "7_131886104_131886268_-"; exonnum "17"; txlen "11092";
7	ensembl	exon	131886451	131886632	0	-	.	gene_id "ENSRNOG00000061499"; gene_version "3"; transcript_id "ENSRNOT00000077502"; transcript_version "3"; exon_number "16"; gene_name "Prkag1"; gene_source "ensembl"; gene_biotype "protein_coding"; transcript_name "Prkag1-201"; transcript_source "ensembl"; transcript_biotype "protein_coding"; exon_id "ENSRNOE00000557755"; exon_version "1"; tag "Ensembl_canonical";
7	ensembl	CDS	131886451	131886632	0	-	0	gene_id "ENSRNOG00000061499"; gene_version "3"; transcript_id "ENSRNOT00000077502"; transcript_version "3"; exon_number "16"; gene_name "Prkag1"; gene_source "ensembl"; gene_biotype "protein_coding"; transcript_name "Prkag1-201"; transcript_source "ensembl"; transcript_biotype "protein_coding"; protein_id "ENSRNOP00000069442"; protein_version "2"; tag "Ensembl_canonical";
7	ensembl	exon	131886451	131886632	0	-	.	gene_id "ENSRNOG00000061499"; gene_version "3"; transcript_id "ENSRNOT00000111826"; transcript_version "2"; exon_number "16"; gene_name "Prkag1"; gene_source "ensembl"; gene_biotype "protein_coding"; transcript_name "Prkag1-202"; transcript_source "ensembl"; transcript_biotype "protein_coding"; exon_id "ENSRNOE00000557755"; exon_version "1";
7	ensembl	CDS	131886451	131886632	0	-	0	gene_id "ENSRNOG00000061499"; gene_version "3"; transcript_id "ENSRNOT00000111826"; transcript_version "2"; exon_number "16"; gene_name "Prkag1"; gene_source "ensembl"; gene_biotype "protein_coding"; transcript_name "Prkag1-202"; transcript_source "ensembl"; transcript_biotype "protein_coding"; protein_id "ENSRNOP00000081837"; protein_version "2";
7	ENSEMBL114_rn	exon	131886451	131886632	176.395434323923	-	.	gene_id "ENSRNOG00000061499"; transcript_id "ENSRNOG00000061499_tx_2"; exon_id "7_131886451_131886632_-"; exonnum "16"; txlen "12031";
7	ENSEMBL114_rn	exon	131886451	131886632	36.2585322118428	-	.	gene_id "ENSRNOG00000061499"; transcript_id "ENSRNOG00000061499_tx_3"; exon_id "7_131886451_131886632_-"; exonnum "16"; txlen "11809";
7	ENSEMBL114_rn	exon	131886451	131886632	0.164864550546	-	.	gene_id "ENSRNOG00000061499"; transcript_id "ENSRNOG00000061499_tx_4"; exon_id "7_131886451_131886632_-"; exonnum "16"; txlen "11092";
7	ensembl	exon	131887491	131887595	0	-	.	gene_id "ENSRNOG00000061499"; gene_version "3"; transcript_id "ENSRNOT00000077502"; transcript_version "3"; exon_number "15"; gene_name "Prkag1"; gene_source "ensembl"; gene_biotype "protein_coding"; transcript_name "Prkag1-201"; transcript_source "ensembl"; transcript_biotype "protein_coding"; exon_id "ENSRNOE00000560648"; exon_version "1"; tag "Ensembl_canonical";
7	ensembl	CDS	131887491	131887595	0	-	0	gene_id "ENSRNOG00000061499"; gene_version "3"; transcript_id "ENSRNOT00000077502"; transcript_version "3"; exon_number "15"; gene_name "Prkag1"; gene_source "ensembl"; gene_biotype "protein_coding"; transcript_name "Prkag1-201"; transcript_source "ensembl"; transcript_biotype "protein_coding"; protein_id "ENSRNOP00000069442"; protein_version "2"; tag "Ensembl_canonical";
7	ensembl	exon	131887491	131887595	0	-	.	gene_id "ENSRNOG00000061499"; gene_version "3"; transcript_id "ENSRNOT00000111826"; transcript_version "2"; exon_number "15"; gene_name "Prkag1"; gene_source "ensembl"; gene_biotype "protein_coding"; transcript_name "Prkag1-202"; transcript_source "ensembl"; transcript_biotype "protein_coding"; exon_id "ENSRNOE00000560648"; exon_version "1";
7	ensembl	CDS	131887491	131887595	0	-	0	gene_id "ENSRNOG00000061499"; gene_version "3"; transcript_id "ENSRNOT00000111826"; transcript_version "2"; exon_number "15"; gene_name "Prkag1"; gene_source "ensembl"; gene_biotype "protein_coding"; transcript_name "Prkag1-202"; transcript_source "ensembl"; transcript_biotype "protein_coding"; protein_id "ENSRNOP00000081837"; protein_version "2";
7	ENSEMBL114_rn	exon	131887491	131887595	176.395434323923	-	.	gene_id "ENSRNOG00000061499"; transcript_id "ENSRNOG00000061499_tx_2"; exon_id "7_131887491_131887595_-"; exonnum "15"; txlen "12031";
7	ENSEMBL114_rn	exon	131887491	131887595	36.2585322118428	-	.	gene_id "ENSRNOG00000061499"; transcript_id "ENSRNOG00000061499_tx_3"; exon_id "7_131887491_131887595_-"; exonnum "15"; txlen "11809";
7	ENSEMBL114_rn	exon	131887491	131887595	0.164864550546	-	.	gene_id "ENSRNOG00000061499"; transcript_id "ENSRNOG00000061499_tx_4"; exon_id "7_131887491_131887595_-"; exonnum "15"; txlen "11092";
7	ensembl	exon	131888692	131888802	0	-	.	gene_id "ENSRNOG00000061499"; gene_version "3"; transcript_id "ENSRNOT00000077502"; transcript_version "3"; exon_number "14"; gene_name "Prkag1"; gene_source "ensembl"; gene_biotype "protein_coding"; transcript_name "Prkag1-201"; transcript_source "ensembl"; transcript_biotype "protein_coding"; exon_id "ENSRNOE00000519425"; exon_version "1"; tag "Ensembl_canonical";
7	ensembl	CDS	131888692	131888802	0	-	0	gene_id "ENSRNOG00000061499"; gene_version "3"; transcript_id "ENSRNOT00000077502"; transcript_version "3"; exon_number "14"; gene_name "Prkag1"; gene_source "ensembl"; gene_biotype "protein_coding"; transcript_name "Prkag1-201"; transcript_source "ensembl"; transcript_biotype "protein_coding"; protein_id "ENSRNOP00000069442"; protein_version "2"; tag "Ensembl_canonical";
7	ensembl	exon	131888692	131888802	0	-	.	gene_id "ENSRNOG00000061499"; gene_version "3"; transcript_id "ENSRNOT00000111826"; transcript_version "2"; exon_number "14"; gene_name "Prkag1"; gene_source "ensembl"; gene_biotype "protein_coding"; transcript_name "Prkag1-202"; transcript_source "ensembl"; transcript_biotype "protein_coding"; exon_id "ENSRNOE00000519425"; exon_version "1";
7	ensembl	CDS	131888692	131888802	0	-	0	gene_id "ENSRNOG00000061499"; gene_version "3"; transcript_id "ENSRNOT00000111826"; transcript_version "2"; exon_number "14"; gene_name "Prkag1"; gene_source "ensembl"; gene_biotype "protein_coding"; transcript_name "Prkag1-202"; transcript_source "ensembl"; transcript_biotype "protein_coding"; protein_id "ENSRNOP00000081837"; protein_version "2";
7	ENSEMBL114_rn	exon	131888692	131888802	176.395434323923	-	.	gene_id "ENSRNOG00000061499"; transcript_id "ENSRNOG00000061499_tx_2"; exon_id "7_131888692_131888802_-"; exonnum "14"; txlen "12031";
7	ENSEMBL114_rn	exon	131888692	131888802	36.2585322118428	-	.	gene_id "ENSRNOG00000061499"; transcript_id "ENSRNOG00000061499_tx_3"; exon_id "7_131888692_131888802_-"; exonnum "14"; txlen "11809";
7	ENSEMBL114_rn	exon	131888692	131888802	0.164864550546	-	.	gene_id "ENSRNOG00000061499"; transcript_id "ENSRNOG00000061499_tx_4"; exon_id "7_131888692_131888802_-"; exonnum "14"; txlen "11092";
7	ensembl	exon	131889075	131889191	0	-	.	gene_id "ENSRNOG00000061499"; gene_version "3"; transcript_id "ENSRNOT00000077502"; transcript_version "3"; exon_number "13"; gene_name "Prkag1"; gene_source "ensembl"; gene_biotype "protein_coding"; transcript_name "Prkag1-201"; transcript_source "ensembl"; transcript_biotype "protein_coding"; exon_id "ENSRNOE00000622536"; exon_version "1"; tag "Ensembl_canonical";
7	ensembl	CDS	131889075	131889191	0	-	0	gene_id "ENSRNOG00000061499"; gene_version "3"; transcript_id "ENSRNOT00000077502"; transcript_version "3"; exon_number "13"; gene_name "Prkag1"; gene_source "ensembl"; gene_biotype "protein_coding"; transcript_name "Prkag1-201"; transcript_source "ensembl"; transcript_biotype "protein_coding"; protein_id "ENSRNOP00000069442"; protein_version "2"; tag "Ensembl_canonical";
7	ensembl	exon	131889075	131889191	0	-	.	gene_id "ENSRNOG00000061499"; gene_version "3"; transcript_id "ENSRNOT00000111826"; transcript_version "2"; exon_number "13"; gene_name "Prkag1"; gene_source "ensembl"; gene_biotype "protein_coding"; transcript_name "Prkag1-202"; transcript_source "ensembl"; transcript_biotype "protein_coding"; exon_id "ENSRNOE00000622536"; exon_version "1";
7	ensembl	CDS	131889075	131889191	0	-	0	gene_id "ENSRNOG00000061499"; gene_version "3"; transcript_id "ENSRNOT00000111826"; transcript_version "2"; exon_number "13"; gene_name "Prkag1"; gene_source "ensembl"; gene_biotype "protein_coding"; transcript_name "Prkag1-202"; transcript_source "ensembl"; transcript_biotype "protein_coding"; protein_id "ENSRNOP00000081837"; protein_version "2";
7	ENSEMBL114_rn	exon	131889075	131889191	176.395434323923	-	.	gene_id "ENSRNOG00000061499"; transcript_id "ENSRNOG00000061499_tx_2"; exon_id "7_131889075_131889191_-"; exonnum "13"; txlen "12031";
7	ENSEMBL114_rn	exon	131889075	131889191	36.2585322118428	-	.	gene_id "ENSRNOG00000061499"; transcript_id "ENSRNOG00000061499_tx_3"; exon_id "7_131889075_131889191_-"; exonnum "13"; txlen "11809";
7	ENSEMBL114_rn	exon	131889075	131889191	0.164864550546	-	.	gene_id "ENSRNOG00000061499"; transcript_id "ENSRNOG00000061499_tx_4"; exon_id "7_131889075_131889191_-"; exonnum "13"; txlen "11092";
7	ensembl	exon	131889829	131890937	0	-	.	gene_id "ENSRNOG00000061499"; gene_version "3"; transcript_id "ENSRNOT00000077502"; transcript_version "3"; exon_number "12"; gene_name "Prkag1"; gene_source "ensembl"; gene_biotype "protein_coding"; transcript_name "Prkag1-201"; transcript_source "ensembl"; transcript_biotype "protein_coding"; exon_id "ENSRNOE00000559772"; exon_version "1"; tag "Ensembl_canonical";
7	ensembl	CDS	131889829	131890937	0	-	2	gene_id "ENSRNOG00000061499"; gene_version "3"; transcript_id "ENSRNOT00000077502"; transcript_version "3"; exon_number "12"; gene_name "Prkag1"; gene_source "ensembl"; gene_biotype "protein_coding"; transcript_name "Prkag1-201"; transcript_source "ensembl"; transcript_biotype "protein_coding"; protein_id "ENSRNOP00000069442"; protein_version "2"; tag "Ensembl_canonical";
7	ensembl	exon	131889829	131890937	0	-	.	gene_id "ENSRNOG00000061499"; gene_version "3"; transcript_id "ENSRNOT00000111826"; transcript_version "2"; exon_number "12"; gene_name "Prkag1"; gene_source "ensembl"; gene_biotype "protein_coding"; transcript_name "Prkag1-202"; transcript_source "ensembl"; transcript_biotype "protein_coding"; exon_id "ENSRNOE00000559772"; exon_version "1";
7	ensembl	CDS	131889829	131890937	0	-	2	gene_id "ENSRNOG00000061499"; gene_version "3"; transcript_id "ENSRNOT00000111826"; transcript_version "2"; exon_number "12"; gene_name "Prkag1"; gene_source "ensembl"; gene_biotype "protein_coding"; transcript_name "Prkag1-202"; transcript_source "ensembl"; transcript_biotype "protein_coding"; protein_id "ENSRNOP00000081837"; protein_version "2";
7	ENSEMBL114_rn	exon	131889829	131890937	176.395434323923	-	.	gene_id "ENSRNOG00000061499"; transcript_id "ENSRNOG00000061499_tx_2"; exon_id "7_131889829_131890937_-"; exonnum "12"; txlen "12031";
7	ENSEMBL114_rn	exon	131889829	131890937	36.2585322118428	-	.	gene_id "ENSRNOG00000061499"; transcript_id "ENSRNOG00000061499_tx_3"; exon_id "7_131889829_131890937_-"; exonnum "12"; txlen "11809";
7	ENSEMBL114_rn	exon	131889829	131890937	0.164864550546	-	.	gene_id "ENSRNOG00000061499"; transcript_id "ENSRNOG00000061499_tx_4"; exon_id "7_131889829_131890937_-"; exonnum "12"; txlen "11092";
7	ensembl	exon	131891027	131892433	0	-	.	gene_id "ENSRNOG00000061499"; gene_version "3"; transcript_id "ENSRNOT00000077502"; transcript_version "3"; exon_number "11"; gene_name "Prkag1"; gene_source "ensembl"; gene_biotype "protein_coding"; transcript_name "Prkag1-201"; transcript_source "ensembl"; transcript_biotype "protein_coding"; exon_id "ENSRNOE00000540600"; exon_version "1"; tag "Ensembl_canonical";
7	ensembl	CDS	131891027	131892433	0	-	2	gene_id "ENSRNOG00000061499"; gene_version "3"; transcript_id "ENSRNOT00000077502"; transcript_version "3"; exon_number "11"; gene_name "Prkag1"; gene_source "ensembl"; gene_biotype "protein_coding"; transcript_name "Prkag1-201"; transcript_source "ensembl"; transcript_biotype "protein_coding"; protein_id "ENSRNOP00000069442"; protein_version "2"; tag "Ensembl_canonical";
7	ensembl	exon	131891027	131892433	0	-	.	gene_id "ENSRNOG00000061499"; gene_version "3"; transcript_id "ENSRNOT00000111826"; transcript_version "2"; exon_number "11"; gene_name "Prkag1"; gene_source "ensembl"; gene_biotype "protein_coding"; transcript_name "Prkag1-202"; transcript_source "ensembl"; transcript_biotype "protein_coding"; exon_id "ENSRNOE00000540600"; exon_version "1";
7	ensembl	CDS	131891027	131892433	0	-	2	gene_id "ENSRNOG00000061499"; gene_version "3"; transcript_id "ENSRNOT00000111826"; transcript_version "2"; exon_number "11"; gene_name "Prkag1"; gene_source "ensembl"; gene_biotype "protein_coding"; transcript_name "Prkag1-202"; transcript_source "ensembl"; transcript_biotype "protein_coding"; protein_id "ENSRNOP00000081837"; protein_version "2";
7	ENSEMBL114_rn	exon	131891027	131892433	176.395434323923	-	.	gene_id "ENSRNOG00000061499"; transcript_id "ENSRNOG00000061499_tx_2"; exon_id "7_131891027_131892433_-"; exonnum "11"; txlen "12031";
7	ENSEMBL114_rn	exon	131891027	131892433	36.2585322118428	-	.	gene_id "ENSRNOG00000061499"; transcript_id "ENSRNOG00000061499_tx_3"; exon_id "7_131891027_131892433_-"; exonnum "11"; txlen "11809";
7	ENSEMBL114_rn	exon	131891027	131892433	0.164864550546	-	.	gene_id "ENSRNOG00000061499"; transcript_id "ENSRNOG00000061499_tx_4"; exon_id "7_131891027_131892433_-"; exonnum "11"; txlen "11092";
7	ensembl	exon	131892551	131892696	0	-	.	gene_id "ENSRNOG00000061499"; gene_version "3"; transcript_id "ENSRNOT00000077502"; transcript_version "3"; exon_number "10"; gene_name "Prkag1"; gene_source "ensembl"; gene_biotype "protein_coding"; transcript_name "Prkag1-201"; transcript_source "ensembl"; transcript_biotype "protein_coding"; exon_id "ENSRNOE00000572443"; exon_version "1"; tag "Ensembl_canonical";
7	ensembl	CDS	131892551	131892696	0	-	1	gene_id "ENSRNOG00000061499"; gene_version "3"; transcript_id "ENSRNOT00000077502"; transcript_version "3"; exon_number "10"; gene_name "Prkag1"; gene_source "ensembl"; gene_biotype "protein_coding"; transcript_name "Prkag1-201"; transcript_source "ensembl"; transcript_biotype "protein_coding"; protein_id "ENSRNOP00000069442"; protein_version "2"; tag "Ensembl_canonical";
7	ensembl	exon	131892551	131892696	0	-	.	gene_id "ENSRNOG00000061499"; gene_version "3"; transcript_id "ENSRNOT00000111826"; transcript_version "2"; exon_number "10"; gene_name "Prkag1"; gene_source "ensembl"; gene_biotype "protein_coding"; transcript_name "Prkag1-202"; transcript_source "ensembl"; transcript_biotype "protein_coding"; exon_id "ENSRNOE00000572443"; exon_version "1";
7	ensembl	CDS	131892551	131892696	0	-	1	gene_id "ENSRNOG00000061499"; gene_version "3"; transcript_id "ENSRNOT00000111826"; transcript_version "2"; exon_number "10"; gene_name "Prkag1"; gene_source "ensembl"; gene_biotype "protein_coding"; transcript_name "Prkag1-202"; transcript_source "ensembl"; transcript_biotype "protein_coding"; protein_id "ENSRNOP00000081837"; protein_version "2";
7	ENSEMBL114_rn	exon	131892551	131892696	176.395434323923	-	.	gene_id "ENSRNOG00000061499"; transcript_id "ENSRNOG00000061499_tx_2"; exon_id "7_131892551_131892696_-"; exonnum "10"; txlen "12031";
7	ENSEMBL114_rn	exon	131892551	131892696	36.2585322118428	-	.	gene_id "ENSRNOG00000061499"; transcript_id "ENSRNOG00000061499_tx_3"; exon_id "7_131892551_131892696_-"; exonnum "10"; txlen "11809";
7	ENSEMBL114_rn	exon	131892551	131892696	0.164864550546	-	.	gene_id "ENSRNOG00000061499"; transcript_id "ENSRNOG00000061499_tx_4"; exon_id "7_131892551_131892696_-"; exonnum "10"; txlen "11092";
7	ensembl	exon	131892877	131893034	0	-	.	gene_id "ENSRNOG00000061499"; gene_version "3"; transcript_id "ENSRNOT00000077502"; transcript_version "3"; exon_number "9"; gene_name "Prkag1"; gene_source "ensembl"; gene_biotype "protein_coding"; transcript_name "Prkag1-201"; transcript_source "ensembl"; transcript_biotype "protein_coding"; exon_id "ENSRNOE00000521216"; exon_version "1"; tag "Ensembl_canonical";
7	ensembl	CDS	131892877	131893034	0	-	0	gene_id "ENSRNOG00000061499"; gene_version "3"; transcript_id "ENSRNOT00000077502"; transcript_version "3"; exon_number "9"; gene_name "Prkag1"; gene_source "ensembl"; gene_biotype "protein_coding"; transcript_name "Prkag1-201"; transcript_source "ensembl"; transcript_biotype "protein_coding"; protein_id "ENSRNOP00000069442"; protein_version "2"; tag "Ensembl_canonical";
7	ensembl	exon	131892877	131893034	0	-	.	gene_id "ENSRNOG00000061499"; gene_version "3"; transcript_id "ENSRNOT00000111826"; transcript_version "2"; exon_number "9"; gene_name "Prkag1"; gene_source "ensembl"; gene_biotype "protein_coding"; transcript_name "Prkag1-202"; transcript_source "ensembl"; transcript_biotype "protein_coding"; exon_id "ENSRNOE00000521216"; exon_version "1";
7	ensembl	CDS	131892877	131893034	0	-	0	gene_id "ENSRNOG00000061499"; gene_version "3"; transcript_id "ENSRNOT00000111826"; transcript_version "2"; exon_number "9"; gene_name "Prkag1"; gene_source "ensembl"; gene_biotype "protein_coding"; transcript_name "Prkag1-202"; transcript_source "ensembl"; transcript_biotype "protein_coding"; protein_id "ENSRNOP00000081837"; protein_version "2";
7	ENSEMBL114_rn	exon	131892877	131893034	176.395434323923	-	.	gene_id "ENSRNOG00000061499"; transcript_id "ENSRNOG00000061499_tx_2"; exon_id "7_131892877_131893034_-"; exonnum "9"; txlen "12031";
7	ENSEMBL114_rn	exon	131892877	131893034	36.2585322118428	-	.	gene_id "ENSRNOG00000061499"; transcript_id "ENSRNOG00000061499_tx_3"; exon_id "7_131892877_131893034_-"; exonnum "9"; txlen "11809";
7	ENSEMBL114_rn	exon	131892877	131893034	0.164864550546	-	.	gene_id "ENSRNOG00000061499"; transcript_id "ENSRNOG00000061499_tx_4"; exon_id "7_131892877_131893034_-"; exonnum "9"; txlen "11092";
7	ensembl	exon	131893155	131893269	0	-	.	gene_id "ENSRNOG00000061499"; gene_version "3"; transcript_id "ENSRNOT00000077502"; transcript_version "3"; exon_number "8"; gene_name "Prkag1"; gene_source "ensembl"; gene_biotype "protein_coding"; transcript_name "Prkag1-201"; transcript_source "ensembl"; transcript_biotype "protein_coding"; exon_id "ENSRNOE00000538376"; exon_version "1"; tag "Ensembl_canonical";
7	ensembl	CDS	131893155	131893269	0	-	1	gene_id "ENSRNOG00000061499"; gene_version "3"; transcript_id "ENSRNOT00000077502"; transcript_version "3"; exon_number "8"; gene_name "Prkag1"; gene_source "ensembl"; gene_biotype "protein_coding"; transcript_name "Prkag1-201"; transcript_source "ensembl"; transcript_biotype "protein_coding"; protein_id "ENSRNOP00000069442"; protein_version "2"; tag "Ensembl_canonical";
7	ensembl	exon	131893155	131893269	0	-	.	gene_id "ENSRNOG00000061499"; gene_version "3"; transcript_id "ENSRNOT00000111826"; transcript_version "2"; exon_number "8"; gene_name "Prkag1"; gene_source "ensembl"; gene_biotype "protein_coding"; transcript_name "Prkag1-202"; transcript_source "ensembl"; transcript_biotype "protein_coding"; exon_id "ENSRNOE00000538376"; exon_version "1";
7	ensembl	CDS	131893155	131893269	0	-	1	gene_id "ENSRNOG00000061499"; gene_version "3"; transcript_id "ENSRNOT00000111826"; transcript_version "2"; exon_number "8"; gene_name "Prkag1"; gene_source "ensembl"; gene_biotype "protein_coding"; transcript_name "Prkag1-202"; transcript_source "ensembl"; transcript_biotype "protein_coding"; protein_id "ENSRNOP00000081837"; protein_version "2";
7	ENSEMBL114_rn	exon	131893155	131893269	176.395434323923	-	.	gene_id "ENSRNOG00000061499"; transcript_id "ENSRNOG00000061499_tx_2"; exon_id "7_131893155_131893269_-"; exonnum "8"; txlen "12031";
7	ENSEMBL114_rn	exon	131893155	131893269	36.2585322118428	-	.	gene_id "ENSRNOG00000061499"; transcript_id "ENSRNOG00000061499_tx_3"; exon_id "7_131893155_131893269_-"; exonnum "8"; txlen "11809";
7	ENSEMBL114_rn	exon	131893155	131893269	0.164864550546	-	.	gene_id "ENSRNOG00000061499"; transcript_id "ENSRNOG00000061499_tx_4"; exon_id "7_131893155_131893269_-"; exonnum "8"; txlen "11092";
7	ensembl	exon	131893363	131893528	0	-	.	gene_id "ENSRNOG00000061499"; gene_version "3"; transcript_id "ENSRNOT00000077502"; transcript_version "3"; exon_number "7"; gene_name "Prkag1"; gene_source "ensembl"; gene_biotype "protein_coding"; transcript_name "Prkag1-201"; transcript_source "ensembl"; transcript_biotype "protein_coding"; exon_id "ENSRNOE00000544419"; exon_version "1"; tag "Ensembl_canonical";
7	ensembl	CDS	131893363	131893528	0	-	2	gene_id "ENSRNOG00000061499"; gene_version "3"; transcript_id "ENSRNOT00000077502"; transcript_version "3"; exon_number "7"; gene_name "Prkag1"; gene_source "ensembl"; gene_biotype "protein_coding"; transcript_name "Prkag1-201"; transcript_source "ensembl"; transcript_biotype "protein_coding"; protein_id "ENSRNOP00000069442"; protein_version "2"; tag "Ensembl_canonical";
7	ensembl	exon	131893363	131893528	0	-	.	gene_id "ENSRNOG00000061499"; gene_version "3"; transcript_id "ENSRNOT00000111826"; transcript_version "2"; exon_number "7"; gene_name "Prkag1"; gene_source "ensembl"; gene_biotype "protein_coding"; transcript_name "Prkag1-202"; transcript_source "ensembl"; transcript_biotype "protein_coding"; exon_id "ENSRNOE00000544419"; exon_version "1";
7	ensembl	CDS	131893363	131893528	0	-	2	gene_id "ENSRNOG00000061499"; gene_version "3"; transcript_id "ENSRNOT00000111826"; transcript_version "2"; exon_number "7"; gene_name "Prkag1"; gene_source "ensembl"; gene_biotype "protein_coding"; transcript_name "Prkag1-202"; transcript_source "ensembl"; transcript_biotype "protein_coding"; protein_id "ENSRNOP00000081837"; protein_version "2";
7	ENSEMBL114_rn	exon	131893363	131893528	176.395434323923	-	.	gene_id "ENSRNOG00000061499"; transcript_id "ENSRNOG00000061499_tx_2"; exon_id "7_131893363_131893528_-"; exonnum "7"; txlen "12031";
7	ENSEMBL114_rn	exon	131893363	131893528	36.2585322118428	-	.	gene_id "ENSRNOG00000061499"; transcript_id "ENSRNOG00000061499_tx_3"; exon_id "7_131893363_131893528_-"; exonnum "7"; txlen "11809";
7	ENSEMBL114_rn	exon	131893363	131893528	0.164864550546	-	.	gene_id "ENSRNOG00000061499"; transcript_id "ENSRNOG00000061499_tx_4"; exon_id "7_131893363_131893528_-"; exonnum "7"; txlen "11092";
7	ensembl	exon	131893788	131893950	0	-	.	gene_id "ENSRNOG00000061499"; gene_version "3"; transcript_id "ENSRNOT00000077502"; transcript_version "3"; exon_number "6"; gene_name "Prkag1"; gene_source "ensembl"; gene_biotype "protein_coding"; transcript_name "Prkag1-201"; transcript_source "ensembl"; transcript_biotype "protein_coding"; exon_id "ENSRNOE00000530572"; exon_version "1"; tag "Ensembl_canonical";
7	ensembl	CDS	131893788	131893950	0	-	0	gene_id "ENSRNOG00000061499"; gene_version "3"; transcript_id "ENSRNOT00000077502"; transcript_version "3"; exon_number "6"; gene_name "Prkag1"; gene_source "ensembl"; gene_biotype "protein_coding"; transcript_name "Prkag1-201"; transcript_source "ensembl"; transcript_biotype "protein_coding"; protein_id "ENSRNOP00000069442"; protein_version "2"; tag "Ensembl_canonical";
7	ensembl	exon	131893788	131893950	0	-	.	gene_id "ENSRNOG00000061499"; gene_version "3"; transcript_id "ENSRNOT00000111826"; transcript_version "2"; exon_number "6"; gene_name "Prkag1"; gene_source "ensembl"; gene_biotype "protein_coding"; transcript_name "Prkag1-202"; transcript_source "ensembl"; transcript_biotype "protein_coding"; exon_id "ENSRNOE00000530572"; exon_version "1";
7	ensembl	CDS	131893788	131893950	0	-	0	gene_id "ENSRNOG00000061499"; gene_version "3"; transcript_id "ENSRNOT00000111826"; transcript_version "2"; exon_number "6"; gene_name "Prkag1"; gene_source "ensembl"; gene_biotype "protein_coding"; transcript_name "Prkag1-202"; transcript_source "ensembl"; transcript_biotype "protein_coding"; protein_id "ENSRNOP00000081837"; protein_version "2";
7	ENSEMBL114_rn	exon	131893788	131893950	176.395434323923	-	.	gene_id "ENSRNOG00000061499"; transcript_id "ENSRNOG00000061499_tx_2"; exon_id "7_131893788_131893950_-"; exonnum "6"; txlen "12031";
7	ENSEMBL114_rn	exon	131893788	131893950	36.2585322118428	-	.	gene_id "ENSRNOG00000061499"; transcript_id "ENSRNOG00000061499_tx_3"; exon_id "7_131893788_131893950_-"; exonnum "6"; txlen "11809";
7	ENSEMBL114_rn	exon	131893788	131893950	0.164864550546	-	.	gene_id "ENSRNOG00000061499"; transcript_id "ENSRNOG00000061499_tx_4"; exon_id "7_131893788_131893950_-"; exonnum "6"; txlen "11092";
7	ensembl	exon	131894066	131894175	0	-	.	gene_id "ENSRNOG00000061499"; gene_version "3"; transcript_id "ENSRNOT00000077502"; transcript_version "3"; exon_number "5"; gene_name "Prkag1"; gene_source "ensembl"; gene_biotype "protein_coding"; transcript_name "Prkag1-201"; transcript_source "ensembl"; transcript_biotype "protein_coding"; exon_id "ENSRNOE00000518935"; exon_version "1"; tag "Ensembl_canonical";
7	ensembl	CDS	131894066	131894175	0	-	2	gene_id "ENSRNOG00000061499"; gene_version "3"; transcript_id "ENSRNOT00000077502"; transcript_version "3"; exon_number "5"; gene_name "Prkag1"; gene_source "ensembl"; gene_biotype "protein_coding"; transcript_name "Prkag1-201"; transcript_source "ensembl"; transcript_biotype "protein_coding"; protein_id "ENSRNOP00000069442"; protein_version "2"; tag "Ensembl_canonical";
7	ensembl	exon	131894066	131894175	0	-	.	gene_id "ENSRNOG00000061499"; gene_version "3"; transcript_id "ENSRNOT00000111826"; transcript_version "2"; exon_number "5"; gene_name "Prkag1"; gene_source "ensembl"; gene_biotype "protein_coding"; transcript_name "Prkag1-202"; transcript_source "ensembl"; transcript_biotype "protein_coding"; exon_id "ENSRNOE00000518935"; exon_version "1";
7	ensembl	CDS	131894066	131894175	0	-	2	gene_id "ENSRNOG00000061499"; gene_version "3"; transcript_id "ENSRNOT00000111826"; transcript_version "2"; exon_number "5"; gene_name "Prkag1"; gene_source "ensembl"; gene_biotype "protein_coding"; transcript_name "Prkag1-202"; transcript_source "ensembl"; transcript_biotype "protein_coding"; protein_id "ENSRNOP00000081837"; protein_version "2";
7	ENSEMBL114_rn	exon	131894066	131894175	176.395434323923	-	.	gene_id "ENSRNOG00000061499"; transcript_id "ENSRNOG00000061499_tx_2"; exon_id "7_131894066_131894175_-"; exonnum "5"; txlen "12031";
7	ENSEMBL114_rn	exon	131894066	131894175	36.2585322118428	-	.	gene_id "ENSRNOG00000061499"; transcript_id "ENSRNOG00000061499_tx_3"; exon_id "7_131894066_131894175_-"; exonnum "5"; txlen "11809";
7	ENSEMBL114_rn	exon	131894066	131894175	0.164864550546	-	.	gene_id "ENSRNOG00000061499"; transcript_id "ENSRNOG00000061499_tx_4"; exon_id "7_131894066_131894175_-"; exonnum "5"; txlen "11092";
7	ensembl	exon	131894272	131894495	0	-	.	gene_id "ENSRNOG00000061499"; gene_version "3"; transcript_id "ENSRNOT00000077502"; transcript_version "3"; exon_number "4"; gene_name "Prkag1"; gene_source "ensembl"; gene_biotype "protein_coding"; transcript_name "Prkag1-201"; transcript_source "ensembl"; transcript_biotype "protein_coding"; exon_id "ENSRNOE00000521045"; exon_version "1"; tag "Ensembl_canonical";
7	ensembl	CDS	131894272	131894495	0	-	1	gene_id "ENSRNOG00000061499"; gene_version "3"; transcript_id "ENSRNOT00000077502"; transcript_version "3"; exon_number "4"; gene_name "Prkag1"; gene_source "ensembl"; gene_biotype "protein_coding"; transcript_name "Prkag1-201"; transcript_source "ensembl"; transcript_biotype "protein_coding"; protein_id "ENSRNOP00000069442"; protein_version "2"; tag "Ensembl_canonical";
7	ensembl	exon	131894272	131894495	0	-	.	gene_id "ENSRNOG00000061499"; gene_version "3"; transcript_id "ENSRNOT00000111826"; transcript_version "2"; exon_number "4"; gene_name "Prkag1"; gene_source "ensembl"; gene_biotype "protein_coding"; transcript_name "Prkag1-202"; transcript_source "ensembl"; transcript_biotype "protein_coding"; exon_id "ENSRNOE00000521045"; exon_version "1";
7	ensembl	CDS	131894272	131894495	0	-	1	gene_id "ENSRNOG00000061499"; gene_version "3"; transcript_id "ENSRNOT00000111826"; transcript_version "2"; exon_number "4"; gene_name "Prkag1"; gene_source "ensembl"; gene_biotype "protein_coding"; transcript_name "Prkag1-202"; transcript_source "ensembl"; transcript_biotype "protein_coding"; protein_id "ENSRNOP00000081837"; protein_version "2";
7	ENSEMBL114_rn	exon	131894272	131894495	176.395434323923	-	.	gene_id "ENSRNOG00000061499"; transcript_id "ENSRNOG00000061499_tx_2"; exon_id "7_131894272_131894495_-"; exonnum "4"; txlen "12031";
7	ENSEMBL114_rn	exon	131894272	131894495	36.2585322118428	-	.	gene_id "ENSRNOG00000061499"; transcript_id "ENSRNOG00000061499_tx_3"; exon_id "7_131894272_131894495_-"; exonnum "4"; txlen "11809";
7	ENSEMBL114_rn	exon	131894272	131894495	0.164864550546	-	.	gene_id "ENSRNOG00000061499"; transcript_id "ENSRNOG00000061499_tx_4"; exon_id "7_131894272_131894495_-"; exonnum "4"; txlen "11092";
7	ensembl	exon	131894660	131894786	0	-	.	gene_id "ENSRNOG00000061499"; gene_version "3"; transcript_id "ENSRNOT00000077502"; transcript_version "3"; exon_number "3"; gene_name "Prkag1"; gene_source "ensembl"; gene_biotype "protein_coding"; transcript_name "Prkag1-201"; transcript_source "ensembl"; transcript_biotype "protein_coding"; exon_id "ENSRNOE00000541108"; exon_version "1"; tag "Ensembl_canonical";
7	ensembl	CDS	131894660	131894786	0	-	2	gene_id "ENSRNOG00000061499"; gene_version "3"; transcript_id "ENSRNOT00000077502"; transcript_version "3"; exon_number "3"; gene_name "Prkag1"; gene_source "ensembl"; gene_biotype "protein_coding"; transcript_name "Prkag1-201"; transcript_source "ensembl"; transcript_biotype "protein_coding"; protein_id "ENSRNOP00000069442"; protein_version "2"; tag "Ensembl_canonical";
7	ensembl	exon	131894660	131894786	0	-	.	gene_id "ENSRNOG00000061499"; gene_version "3"; transcript_id "ENSRNOT00000111826"; transcript_version "2"; exon_number "3"; gene_name "Prkag1"; gene_source "ensembl"; gene_biotype "protein_coding"; transcript_name "Prkag1-202"; transcript_source "ensembl"; transcript_biotype "protein_coding"; exon_id "ENSRNOE00000541108"; exon_version "1";
7	ensembl	CDS	131894660	131894786	0	-	2	gene_id "ENSRNOG00000061499"; gene_version "3"; transcript_id "ENSRNOT00000111826"; transcript_version "2"; exon_number "3"; gene_name "Prkag1"; gene_source "ensembl"; gene_biotype "protein_coding"; transcript_name "Prkag1-202"; transcript_source "ensembl"; transcript_biotype "protein_coding"; protein_id "ENSRNOP00000081837"; protein_version "2";
7	ENSEMBL114_rn	exon	131894660	131894786	176.395434323923	-	.	gene_id "ENSRNOG00000061499"; transcript_id "ENSRNOG00000061499_tx_2"; exon_id "7_131894660_131894786_-"; exonnum "3"; txlen "12031";
7	ENSEMBL114_rn	exon	131894660	131894786	36.2585322118428	-	.	gene_id "ENSRNOG00000061499"; transcript_id "ENSRNOG00000061499_tx_3"; exon_id "7_131894660_131894786_-"; exonnum "3"; txlen "11809";
7	ENSEMBL114_rn	exon	131894660	131894786	0.164864550546	-	.	gene_id "ENSRNOG00000061499"; transcript_id "ENSRNOG00000061499_tx_4"; exon_id "7_131894660_131894786_-"; exonnum "3"; txlen "11092";
7	ensembl	CDS	131894960	131895008	0	-	0	gene_id "ENSRNOG00000061499"; gene_version "3"; transcript_id "ENSRNOT00000077502"; transcript_version "3"; exon_number "2"; gene_name "Prkag1"; gene_source "ensembl"; gene_biotype "protein_coding"; transcript_name "Prkag1-201"; transcript_source "ensembl"; transcript_biotype "protein_coding"; protein_id "ENSRNOP00000069442"; protein_version "2"; tag "Ensembl_canonical";
7	ensembl	CDS	131894960	131895008	0	-	0	gene_id "ENSRNOG00000061499"; gene_version "3"; transcript_id "ENSRNOT00000111826"; transcript_version "2"; exon_number "2"; gene_name "Prkag1"; gene_source "ensembl"; gene_biotype "protein_coding"; transcript_name "Prkag1-202"; transcript_source "ensembl"; transcript_biotype "protein_coding"; protein_id "ENSRNOP00000081837"; protein_version "2";
7	ensembl	exon	131894960	131895045	0	-	.	gene_id "ENSRNOG00000061499"; gene_version "3"; transcript_id "ENSRNOT00000077502"; transcript_version "3"; exon_number "2"; gene_name "Prkag1"; gene_source "ensembl"; gene_biotype "protein_coding"; transcript_name "Prkag1-201"; transcript_source "ensembl"; transcript_biotype "protein_coding"; exon_id "ENSRNOE00000541800"; exon_version "1"; tag "Ensembl_canonical";
7	ensembl	exon	131894960	131895045	0	-	.	gene_id "ENSRNOG00000061499"; gene_version "3"; transcript_id "ENSRNOT00000111826"; transcript_version "2"; exon_number "2"; gene_name "Prkag1"; gene_source "ensembl"; gene_biotype "protein_coding"; transcript_name "Prkag1-202"; transcript_source "ensembl"; transcript_biotype "protein_coding"; exon_id "ENSRNOE00000541800"; exon_version "1";
7	ENSEMBL114_rn	exon	131894960	131895045	176.395434323923	-	.	gene_id "ENSRNOG00000061499"; transcript_id "ENSRNOG00000061499_tx_2"; exon_id "7_131894960_131895045_-"; exonnum "2"; txlen "12031";
7	ENSEMBL114_rn	exon	131894960	131895045	36.2585322118428	-	.	gene_id "ENSRNOG00000061499"; transcript_id "ENSRNOG00000061499_tx_3"; exon_id "7_131894960_131895045_-"; exonnum "2"; txlen "11809";
7	ENSEMBL114_rn	exon	131894960	131895045	0.164864550546	-	.	gene_id "ENSRNOG00000061499"; transcript_id "ENSRNOG00000061499_tx_4"; exon_id "7_131894960_131895045_-"; exonnum "2"; txlen "11092";
7	ensembl	start_codon	131895006	131895008	0	-	0	gene_id "ENSRNOG00000061499"; gene_version "3"; transcript_id "ENSRNOT00000077502"; transcript_version "3"; exon_number "2"; gene_name "Prkag1"; gene_source "ensembl"; gene_biotype "protein_coding"; transcript_name "Prkag1-201"; transcript_source "ensembl"; transcript_biotype "protein_coding"; tag "Ensembl_canonical";
7	ensembl	start_codon	131895006	131895008	0	-	0	gene_id "ENSRNOG00000061499"; gene_version "3"; transcript_id "ENSRNOT00000111826"; transcript_version "2"; exon_number "2"; gene_name "Prkag1"; gene_source "ensembl"; gene_biotype "protein_coding"; transcript_name "Prkag1-202"; transcript_source "ensembl"; transcript_biotype "protein_coding";
7	ensembl	five_prime_utr	131895009	131895045	0	-	.	gene_id "ENSRNOG00000061499"; gene_version "3"; transcript_id "ENSRNOT00000077502"; transcript_version "3"; gene_name "Prkag1"; gene_source "ensembl"; gene_biotype "protein_coding"; transcript_name "Prkag1-201"; transcript_source "ensembl"; transcript_biotype "protein_coding"; tag "Ensembl_canonical";
7	ensembl	five_prime_utr	131895009	131895045	0	-	.	gene_id "ENSRNOG00000061499"; gene_version "3"; transcript_id "ENSRNOT00000111826"; transcript_version "2"; gene_name "Prkag1"; gene_source "ensembl"; gene_biotype "protein_coding"; transcript_name "Prkag1-202"; transcript_source "ensembl"; transcript_biotype "protein_coding";
7	sraer114_ss	exon	131895660	131895698	0.164864550546	-	.	gene_id "ENSRNOG00000061499"; transcript_id "ENSRNOG00000061499_tx_4"; exon_id "7_131895660_131895698_-"; exonnum "1"; txlen "11092";
7	ensembl	exon	131899095	131900072	0	-	.	gene_id "ENSRNOG00000061499"; gene_version "3"; transcript_id "ENSRNOT00000077502"; transcript_version "3"; exon_number "1"; gene_name "Prkag1"; gene_source "ensembl"; gene_biotype "protein_coding"; transcript_name "Prkag1-201"; transcript_source "ensembl"; transcript_biotype "protein_coding"; exon_id "ENSRNOE00000748921"; exon_version "1"; tag "Ensembl_canonical";
7	ensembl	five_prime_utr	131899095	131900072	0	-	.	gene_id "ENSRNOG00000061499"; gene_version "3"; transcript_id "ENSRNOT00000077502"; transcript_version "3"; gene_name "Prkag1"; gene_source "ensembl"; gene_biotype "protein_coding"; transcript_name "Prkag1-201"; transcript_source "ensembl"; transcript_biotype "protein_coding"; tag "Ensembl_canonical";
7	ensembl	exon	131899095	131900072	0	-	.	gene_id "ENSRNOG00000061499"; gene_version "3"; transcript_id "ENSRNOT00000111826"; transcript_version "2"; exon_number "1"; gene_name "Prkag1"; gene_source "ensembl"; gene_biotype "protein_coding"; transcript_name "Prkag1-202"; transcript_source "ensembl"; transcript_biotype "protein_coding"; exon_id "ENSRNOE00000748921"; exon_version "1";
7	ensembl	five_prime_utr	131899095	131900072	0	-	.	gene_id "ENSRNOG00000061499"; gene_version "3"; transcript_id "ENSRNOT00000111826"; transcript_version "2"; gene_name "Prkag1"; gene_source "ensembl"; gene_biotype "protein_coding"; transcript_name "Prkag1-202"; transcript_source "ensembl"; transcript_biotype "protein_coding";
7	ENSEMBL114_rn	exon	131899095	131900072	176.395434323923	-	.	gene_id "ENSRNOG00000061499"; transcript_id "ENSRNOG00000061499_tx_2"; exon_id "7_131899095_131900072_-"; exonnum "1"; txlen "12031";
7	ENSEMBL114_rn	exon	131899095	131900072	36.2585322118428	-	.	gene_id "ENSRNOG00000061499"; transcript_id "ENSRNOG00000061499_tx_3"; exon_id "7_131899095_131900072_-"; exonnum "1"; txlen "11809";
7	ensembl	three_prime_utr	131905207	131905740	0	-	.	gene_id "ENSRNOG00000054385"; gene_version "3"; transcript_id "ENSRNOT00000133431"; transcript_version "1"; gene_name "Rhebl1"; gene_source "ensembl"; gene_biotype "protein_coding"; transcript_name "Rhebl1-203"; transcript_source "ensembl"; transcript_biotype "protein_coding";
7	ensembl	three_prime_utr	131905207	131905740	0	-	.	gene_id "ENSRNOG00000054385"; gene_version "3"; transcript_id "ENSRNOT00000089523"; transcript_version "3"; gene_name "Rhebl1"; gene_source "ensembl"; gene_biotype "protein_coding"; transcript_name "Rhebl1-201"; transcript_source "ensembl"; transcript_biotype "protein_coding"; tag "Ensembl_canonical";
7	ensembl	exon	131905207	131905830	0	-	.	gene_id "ENSRNOG00000054385"; gene_version "3"; transcript_id "ENSRNOT00000133431"; transcript_version "1"; exon_number "6"; gene_name "Rhebl1"; gene_source "ensembl"; gene_biotype "protein_coding"; transcript_name "Rhebl1-203"; transcript_source "ensembl"; transcript_biotype "protein_coding"; exon_id "ENSRNOE00000533774"; exon_version "2";
7	ensembl	exon	131905207	131905830	0	-	.	gene_id "ENSRNOG00000054385"; gene_version "3"; transcript_id "ENSRNOT00000089523"; transcript_version "3"; exon_number "9"; gene_name "Rhebl1"; gene_source "ensembl"; gene_biotype "protein_coding"; transcript_name "Rhebl1-201"; transcript_source "ensembl"; transcript_biotype "protein_coding"; exon_id "ENSRNOE00000533774"; exon_version "2"; tag "Ensembl_canonical";
7	ENSEMBL114_rn	exon	131905207	131905830	30.2167944053871	-	.	gene_id "ENSRNOG00000054385"; transcript_id "ENSRNOG00000054385_tx_1"; exon_id "7_131905207_131905830_-"; exonnum "6"; txlen "1190";
7	ENSEMBL114_rn	exon	131905207	131905830	2.20351939172009	-	.	gene_id "ENSRNOG00000054385"; transcript_id "ENSRNOG00000054385_tx_10"; exon_id "7_131905207_131905830_-"; exonnum "8"; txlen "1330";
7	ENSEMBL114_rn	exon	131905207	131905830	0.0774151634032505	-	.	gene_id "ENSRNOG00000054385"; transcript_id "ENSRNOG00000054385_tx_11"; exon_id "7_131905207_131905830_-"; exonnum "10"; txlen "1679";
7	ENSEMBL114_rn	exon	131905207	131905830	0.0774151634032505	-	.	gene_id "ENSRNOG00000054385"; transcript_id "ENSRNOG00000054385_tx_12"; exon_id "7_131905207_131905830_-"; exonnum "10"; txlen "1684";
7	ENSEMBL114_rn	exon	131905207	131905830	29.4031450422931	-	.	gene_id "ENSRNOG00000054385"; transcript_id "ENSRNOG00000054385_tx_2"; exon_id "7_131905207_131905830_-"; exonnum "6"; txlen "1195";
7	ENSEMBL114_rn	exon	131905207	131905830	9.25865196036975	-	.	gene_id "ENSRNOG00000054385"; transcript_id "ENSRNOG00000054385_tx_3"; exon_id "7_131905207_131905830_-"; exonnum "5"; txlen "1138";
7	ENSEMBL114_rn	exon	131905207	131905830	9.06800916465826	-	.	gene_id "ENSRNOG00000054385"; transcript_id "ENSRNOG00000054385_tx_4"; exon_id "7_131905207_131905830_-"; exonnum "5"; txlen "1133";
7	ENSEMBL114_rn	exon	131905207	131905830	8.32999450961166	-	.	gene_id "ENSRNOG00000054385"; transcript_id "ENSRNOG00000054385_tx_5"; exon_id "7_131905207_131905830_-"; exonnum "7"; txlen "1267";
7	ENSEMBL114_rn	exon	131905207	131905830	8.32958107347432	-	.	gene_id "ENSRNOG00000054385"; transcript_id "ENSRNOG00000054385_tx_6"; exon_id "7_131905207_131905830_-"; exonnum "7"; txlen "1262";
7	ENSEMBL114_rn	exon	131905207	131905830	4.45284188426905	-	.	gene_id "ENSRNOG00000054385"; transcript_id "ENSRNOG00000054385_tx_7"; exon_id "7_131905207_131905830_-"; exonnum "6"; txlen "1210";
7	ENSEMBL114_rn	exon	131905207	131905830	4.35402000539789	-	.	gene_id "ENSRNOG00000054385"; transcript_id "ENSRNOG00000054385_tx_8"; exon_id "7_131905207_131905830_-"; exonnum "6"; txlen "1205";
7	ENSEMBL114_rn	exon	131905207	131905830	2.27597964790292	-	.	gene_id "ENSRNOG00000054385"; transcript_id "ENSRNOG00000054385_tx_9"; exon_id "7_131905207_131905830_-"; exonnum "8"; txlen "1335";
7	ensembl	transcript	131905207	131907944	0	-	.	gene_id "ENSRNOG00000054385"; gene_version "3"; transcript_id "ENSRNOT00000133431"; transcript_version "1"; gene_name "Rhebl1"; gene_source "ensembl"; gene_biotype "protein_coding"; transcript_name "Rhebl1-203"; transcript_source "ensembl"; transcript_biotype "protein_coding";
7	ensembl	transcript	131905207	131909191	0	-	.	gene_id "ENSRNOG00000054385"; gene_version "3"; transcript_id "ENSRNOT00000089523"; transcript_version "3"; gene_name "Rhebl1"; gene_source "ensembl"; gene_biotype "protein_coding"; transcript_name "Rhebl1-201"; transcript_source "ensembl"; transcript_biotype "protein_coding"; tag "Ensembl_canonical";
7	ensembl	gene	131905207	131909199	0	-	.	gene_id "ENSRNOG00000054385"; gene_version "3"; gene_name "Rhebl1"; gene_source "ensembl"; gene_biotype "protein_coding";
7	ensembl	stop_codon	131905741	131905743	0	-	0	gene_id "ENSRNOG00000054385"; gene_version "3"; transcript_id "ENSRNOT00000133431"; transcript_version "1"; exon_number "6"; gene_name "Rhebl1"; gene_source "ensembl"; gene_biotype "protein_coding"; transcript_name "Rhebl1-203"; transcript_source "ensembl"; transcript_biotype "protein_coding";
7	ensembl	stop_codon	131905741	131905743	0	-	0	gene_id "ENSRNOG00000054385"; gene_version "3"; transcript_id "ENSRNOT00000089523"; transcript_version "3"; exon_number "9"; gene_name "Rhebl1"; gene_source "ensembl"; gene_biotype "protein_coding"; transcript_name "Rhebl1-201"; transcript_source "ensembl"; transcript_biotype "protein_coding"; tag "Ensembl_canonical";
7	ensembl	CDS	131905744	131905830	0	-	0	gene_id "ENSRNOG00000054385"; gene_version "3"; transcript_id "ENSRNOT00000133431"; transcript_version "1"; exon_number "6"; gene_name "Rhebl1"; gene_source "ensembl"; gene_biotype "protein_coding"; transcript_name "Rhebl1-203"; transcript_source "ensembl"; transcript_biotype "protein_coding"; protein_id "ENSRNOP00000110629"; protein_version "1";
7	ensembl	CDS	131905744	131905830	0	-	0	gene_id "ENSRNOG00000054385"; gene_version "3"; transcript_id "ENSRNOT00000089523"; transcript_version "3"; exon_number "9"; gene_name "Rhebl1"; gene_source "ensembl"; gene_biotype "protein_coding"; transcript_name "Rhebl1-201"; transcript_source "ensembl"; transcript_biotype "protein_coding"; protein_id "ENSRNOP00000074953"; protein_version "2"; tag "Ensembl_canonical";
7	sraer114_mid	exon	131905984	131906070	0.0774151634032505	-	.	gene_id "ENSRNOG00000054385"; transcript_id "ENSRNOG00000054385_tx_12"; exon_id "7_131905984_131906070_-"; exonnum "9"; txlen "1684";
7	sraer114_mid	exon	131905984	131906070	29.4031450422931	-	.	gene_id "ENSRNOG00000054385"; transcript_id "ENSRNOG00000054385_tx_2"; exon_id "7_131905984_131906070_-"; exonnum "5"; txlen "1195";
7	sraer114_mid	exon	131905984	131906070	9.25865196036975	-	.	gene_id "ENSRNOG00000054385"; transcript_id "ENSRNOG00000054385_tx_3"; exon_id "7_131905984_131906070_-"; exonnum "4"; txlen "1138";
7	sraer114_mid	exon	131905984	131906070	8.32999450961166	-	.	gene_id "ENSRNOG00000054385"; transcript_id "ENSRNOG00000054385_tx_5"; exon_id "7_131905984_131906070_-"; exonnum "6"; txlen "1267";
7	sraer114_mid	exon	131905984	131906070	4.45284188426905	-	.	gene_id "ENSRNOG00000054385"; transcript_id "ENSRNOG00000054385_tx_7"; exon_id "7_131905984_131906070_-"; exonnum "5"; txlen "1210";
7	sraer114_mid	exon	131905984	131906070	2.27597964790292	-	.	gene_id "ENSRNOG00000054385"; transcript_id "ENSRNOG00000054385_tx_9"; exon_id "7_131905984_131906070_-"; exonnum "7"; txlen "1335";
7	ensembl	exon	131905989	131906070	0	-	.	gene_id "ENSRNOG00000054385"; gene_version "3"; transcript_id "ENSRNOT00000133431"; transcript_version "1"; exon_number "5"; gene_name "Rhebl1"; gene_source "ensembl"; gene_biotype "protein_coding"; transcript_name "Rhebl1-203"; transcript_source "ensembl"; transcript_biotype "protein_coding"; exon_id "ENSRNOE00000522029"; exon_version "1";
7	ensembl	CDS	131905989	131906070	0	-	1	gene_id "ENSRNOG00000054385"; gene_version "3"; transcript_id "ENSRNOT00000133431"; transcript_version "1"; exon_number "5"; gene_name "Rhebl1"; gene_source "ensembl"; gene_biotype "protein_coding"; transcript_name "Rhebl1-203"; transcript_source "ensembl"; transcript_biotype "protein_coding"; protein_id "ENSRNOP00000110629"; protein_version "1";
7	ensembl	exon	131905989	131906070	0	-	.	gene_id "ENSRNOG00000054385"; gene_version "3"; transcript_id "ENSRNOT00000089523"; transcript_version "3"; exon_number "8"; gene_name "Rhebl1"; gene_source "ensembl"; gene_biotype "protein_coding"; transcript_name "Rhebl1-201"; transcript_source "ensembl"; transcript_biotype "protein_coding"; exon_id "ENSRNOE00000522029"; exon_version "1"; tag "Ensembl_canonical";
7	ensembl	CDS	131905989	131906070	0	-	1	gene_id "ENSRNOG00000054385"; gene_version "3"; transcript_id "ENSRNOT00000089523"; transcript_version "3"; exon_number "8"; gene_name "Rhebl1"; gene_source "ensembl"; gene_biotype "protein_coding"; transcript_name "Rhebl1-201"; transcript_source "ensembl"; transcript_biotype "protein_coding"; protein_id "ENSRNOP00000074953"; protein_version "2"; tag "Ensembl_canonical";
7	ENSEMBL114_rn	exon	131905989	131906070	30.2167944053871	-	.	gene_id "ENSRNOG00000054385"; transcript_id "ENSRNOG00000054385_tx_1"; exon_id "7_131905989_131906070_-"; exonnum "5"; txlen "1190";
7	ENSEMBL114_rn	exon	131905989	131906070	2.20351939172009	-	.	gene_id "ENSRNOG00000054385"; transcript_id "ENSRNOG00000054385_tx_10"; exon_id "7_131905989_131906070_-"; exonnum "7"; txlen "1330";
7	ENSEMBL114_rn	exon	131905989	131906070	0.0774151634032505	-	.	gene_id "ENSRNOG00000054385"; transcript_id "ENSRNOG00000054385_tx_11"; exon_id "7_131905989_131906070_-"; exonnum "9"; txlen "1679";
7	ENSEMBL114_rn	exon	131905989	131906070	9.06800916465826	-	.	gene_id "ENSRNOG00000054385"; transcript_id "ENSRNOG00000054385_tx_4"; exon_id "7_131905989_131906070_-"; exonnum "4"; txlen "1133";
7	ENSEMBL114_rn	exon	131905989	131906070	8.32958107347432	-	.	gene_id "ENSRNOG00000054385"; transcript_id "ENSRNOG00000054385_tx_6"; exon_id "7_131905989_131906070_-"; exonnum "6"; txlen "1262";
7	ENSEMBL114_rn	exon	131905989	131906070	4.35402000539789	-	.	gene_id "ENSRNOG00000054385"; transcript_id "ENSRNOG00000054385_tx_8"; exon_id "7_131905989_131906070_-"; exonnum "5"; txlen "1205";
7	ensembl	stop_codon	131906039	131906041	0	-	0	gene_id "ENSRNOG00000054385"; gene_version "3"; transcript_id "ENSRNOT00000102528"; transcript_version "2"; exon_number "8"; gene_name "Rhebl1"; gene_source "ensembl"; gene_biotype "protein_coding"; transcript_name "Rhebl1-202"; transcript_source "ensembl"; transcript_biotype "protein_coding";
7	ensembl	exon	131906039	131906092	0	-	.	gene_id "ENSRNOG00000054385"; gene_version "3"; transcript_id "ENSRNOT00000102528"; transcript_version "2"; exon_number "8"; gene_name "Rhebl1"; gene_source "ensembl"; gene_biotype "protein_coding"; transcript_name "Rhebl1-202"; transcript_source "ensembl"; transcript_biotype "protein_coding"; exon_id "ENSRNOE00000618347"; exon_version "1";
7	ensembl	transcript	131906039	131909199	0	-	.	gene_id "ENSRNOG00000054385"; gene_version "3"; transcript_id "ENSRNOT00000102528"; transcript_version "2"; gene_name "Rhebl1"; gene_source "ensembl"; gene_biotype "protein_coding"; transcript_name "Rhebl1-202"; transcript_source "ensembl"; transcript_biotype "protein_coding";
7	ensembl	CDS	131906042	131906092	0	-	0	gene_id "ENSRNOG00000054385"; gene_version "3"; transcript_id "ENSRNOT00000102528"; transcript_version "2"; exon_number "8"; gene_name "Rhebl1"; gene_source "ensembl"; gene_biotype "protein_coding"; transcript_name "Rhebl1-202"; transcript_source "ensembl"; transcript_biotype "protein_coding"; protein_id "ENSRNOP00000091177"; protein_version "1";
7	ensembl	exon	131906094	131906127	0	-	.	gene_id "ENSRNOG00000054385"; gene_version "3"; transcript_id "ENSRNOT00000102528"; transcript_version "2"; exon_number "7"; gene_name "Rhebl1"; gene_source "ensembl"; gene_biotype "protein_coding"; transcript_name "Rhebl1-202"; transcript_source "ensembl"; transcript_biotype "protein_coding"; exon_id "ENSRNOE00000650341"; exon_version "1";
7	ensembl	CDS	131906094	131906127	0	-	1	gene_id "ENSRNOG00000054385"; gene_version "3"; transcript_id "ENSRNOT00000102528"; transcript_version "2"; exon_number "7"; gene_name "Rhebl1"; gene_source "ensembl"; gene_biotype "protein_coding"; transcript_name "Rhebl1-202"; transcript_source "ensembl"; transcript_biotype "protein_coding"; protein_id "ENSRNOP00000091177"; protein_version "1";
7	ensembl	exon	131906807	131906854	0	-	.	gene_id "ENSRNOG00000054385"; gene_version "3"; transcript_id "ENSRNOT00000133431"; transcript_version "1"; exon_number "4"; gene_name "Rhebl1"; gene_source "ensembl"; gene_biotype "protein_coding"; transcript_name "Rhebl1-203"; transcript_source "ensembl"; transcript_biotype "protein_coding"; exon_id "ENSRNOE00000530785"; exon_version "1";
7	ensembl	CDS	131906807	131906854	0	-	1	gene_id "ENSRNOG00000054385"; gene_version "3"; transcript_id "ENSRNOT00000133431"; transcript_version "1"; exon_number "4"; gene_name "Rhebl1"; gene_source "ensembl"; gene_biotype "protein_coding"; transcript_name "Rhebl1-203"; transcript_source "ensembl"; transcript_biotype "protein_coding"; protein_id "ENSRNOP00000110629"; protein_version "1";
7	ensembl	exon	131906807	131906854	0	-	.	gene_id "ENSRNOG00000054385"; gene_version "3"; transcript_id "ENSRNOT00000102528"; transcript_version "2"; exon_number "6"; gene_name "Rhebl1"; gene_source "ensembl"; gene_biotype "protein_coding"; transcript_name "Rhebl1-202"; transcript_source "ensembl"; transcript_biotype "protein_coding"; exon_id "ENSRNOE00000530785"; exon_version "1";
7	ensembl	CDS	131906807	131906854	0	-	1	gene_id "ENSRNOG00000054385"; gene_version "3"; transcript_id "ENSRNOT00000102528"; transcript_version "2"; exon_number "6"; gene_name "Rhebl1"; gene_source "ensembl"; gene_biotype "protein_coding"; transcript_name "Rhebl1-202"; transcript_source "ensembl"; transcript_biotype "protein_coding"; protein_id "ENSRNOP00000091177"; protein_version "1";
7	ensembl	exon	131906807	131906854	0	-	.	gene_id "ENSRNOG00000054385"; gene_version "3"; transcript_id "ENSRNOT00000089523"; transcript_version "3"; exon_number "7"; gene_name "Rhebl1"; gene_source "ensembl"; gene_biotype "protein_coding"; transcript_name "Rhebl1-201"; transcript_source "ensembl"; transcript_biotype "protein_coding"; exon_id "ENSRNOE00000530785"; exon_version "1"; tag "Ensembl_canonical";
7	ensembl	CDS	131906807	131906854	0	-	1	gene_id "ENSRNOG00000054385"; gene_version "3"; transcript_id "ENSRNOT00000089523"; transcript_version "3"; exon_number "7"; gene_name "Rhebl1"; gene_source "ensembl"; gene_biotype "protein_coding"; transcript_name "Rhebl1-201"; transcript_source "ensembl"; transcript_biotype "protein_coding"; protein_id "ENSRNOP00000074953"; protein_version "2"; tag "Ensembl_canonical";
7	ENSEMBL114_rn	exon	131906807	131906854	30.2167944053871	-	.	gene_id "ENSRNOG00000054385"; transcript_id "ENSRNOG00000054385_tx_1"; exon_id "7_131906807_131906854_-"; exonnum "4"; txlen "1190";
7	ENSEMBL114_rn	exon	131906807	131906854	2.20351939172009	-	.	gene_id "ENSRNOG00000054385"; transcript_id "ENSRNOG00000054385_tx_10"; exon_id "7_131906807_131906854_-"; exonnum "6"; txlen "1330";
7	ENSEMBL114_rn	exon	131906807	131906854	0.0774151634032505	-	.	gene_id "ENSRNOG00000054385"; transcript_id "ENSRNOG00000054385_tx_11"; exon_id "7_131906807_131906854_-"; exonnum "8"; txlen "1679";
7	ENSEMBL114_rn	exon	131906807	131906854	0.0774151634032505	-	.	gene_id "ENSRNOG00000054385"; transcript_id "ENSRNOG00000054385_tx_12"; exon_id "7_131906807_131906854_-"; exonnum "8"; txlen "1684";
7	ENSEMBL114_rn	exon	131906807	131906854	29.4031450422931	-	.	gene_id "ENSRNOG00000054385"; transcript_id "ENSRNOG00000054385_tx_2"; exon_id "7_131906807_131906854_-"; exonnum "4"; txlen "1195";
7	ENSEMBL114_rn	exon	131906807	131906854	9.25865196036975	-	.	gene_id "ENSRNOG00000054385"; transcript_id "ENSRNOG00000054385_tx_3"; exon_id "7_131906807_131906854_-"; exonnum "3"; txlen "1138";
7	ENSEMBL114_rn	exon	131906807	131906854	9.06800916465826	-	.	gene_id "ENSRNOG00000054385"; transcript_id "ENSRNOG00000054385_tx_4"; exon_id "7_131906807_131906854_-"; exonnum "3"; txlen "1133";
7	ENSEMBL114_rn	exon	131906807	131906854	8.32999450961166	-	.	gene_id "ENSRNOG00000054385"; transcript_id "ENSRNOG00000054385_tx_5"; exon_id "7_131906807_131906854_-"; exonnum "5"; txlen "1267";
7	ENSEMBL114_rn	exon	131906807	131906854	8.32958107347432	-	.	gene_id "ENSRNOG00000054385"; transcript_id "ENSRNOG00000054385_tx_6"; exon_id "7_131906807_131906854_-"; exonnum "5"; txlen "1262";
7	ENSEMBL114_rn	exon	131906807	131906854	4.45284188426905	-	.	gene_id "ENSRNOG00000054385"; transcript_id "ENSRNOG00000054385_tx_7"; exon_id "7_131906807_131906854_-"; exonnum "4"; txlen "1210";
7	ENSEMBL114_rn	exon	131906807	131906854	4.35402000539789	-	.	gene_id "ENSRNOG00000054385"; transcript_id "ENSRNOG00000054385_tx_8"; exon_id "7_131906807_131906854_-"; exonnum "4"; txlen "1205";
7	ENSEMBL114_rn	exon	131906807	131906854	2.27597964790292	-	.	gene_id "ENSRNOG00000054385"; transcript_id "ENSRNOG00000054385_tx_9"; exon_id "7_131906807_131906854_-"; exonnum "6"; txlen "1335";
7	ensembl	exon	131907056	131907112	0	-	.	gene_id "ENSRNOG00000054385"; gene_version "3"; transcript_id "ENSRNOT00000133431"; transcript_version "1"; exon_number "3"; gene_name "Rhebl1"; gene_source "ensembl"; gene_biotype "protein_coding"; transcript_name "Rhebl1-203"; transcript_source "ensembl"; transcript_biotype "protein_coding"; exon_id "ENSRNOE00000532009"; exon_version "1";
7	ensembl	CDS	131907056	131907112	0	-	1	gene_id "ENSRNOG00000054385"; gene_version "3"; transcript_id "ENSRNOT00000133431"; transcript_version "1"; exon_number "3"; gene_name "Rhebl1"; gene_source "ensembl"; gene_biotype "protein_coding"; transcript_name "Rhebl1-203"; transcript_source "ensembl"; transcript_biotype "protein_coding"; protein_id "ENSRNOP00000110629"; protein_version "1";
7	ensembl	exon	131907056	131907112	0	-	.	gene_id "ENSRNOG00000054385"; gene_version "3"; transcript_id "ENSRNOT00000102528"; transcript_version "2"; exon_number "5"; gene_name "Rhebl1"; gene_source "ensembl"; gene_biotype "protein_coding"; transcript_name "Rhebl1-202"; transcript_source "ensembl"; transcript_biotype "protein_coding"; exon_id "ENSRNOE00000532009"; exon_version "1";
7	ensembl	CDS	131907056	131907112	0	-	1	gene_id "ENSRNOG00000054385"; gene_version "3"; transcript_id "ENSRNOT00000102528"; transcript_version "2"; exon_number "5"; gene_name "Rhebl1"; gene_source "ensembl"; gene_biotype "protein_coding"; transcript_name "Rhebl1-202"; transcript_source "ensembl"; transcript_biotype "protein_coding"; protein_id "ENSRNOP00000091177"; protein_version "1";
7	ensembl	exon	131907056	131907112	0	-	.	gene_id "ENSRNOG00000054385"; gene_version "3"; transcript_id "ENSRNOT00000089523"; transcript_version "3"; exon_number "6"; gene_name "Rhebl1"; gene_source "ensembl"; gene_biotype "protein_coding"; transcript_name "Rhebl1-201"; transcript_source "ensembl"; transcript_biotype "protein_coding"; exon_id "ENSRNOE00000532009"; exon_version "1"; tag "Ensembl_canonical";
7	ensembl	CDS	131907056	131907112	0	-	1	gene_id "ENSRNOG00000054385"; gene_version "3"; transcript_id "ENSRNOT00000089523"; transcript_version "3"; exon_number "6"; gene_name "Rhebl1"; gene_source "ensembl"; gene_biotype "protein_coding"; transcript_name "Rhebl1-201"; transcript_source "ensembl"; transcript_biotype "protein_coding"; protein_id "ENSRNOP00000074953"; protein_version "2"; tag "Ensembl_canonical";
7	ENSEMBL114_rn	exon	131907056	131907112	30.2167944053871	-	.	gene_id "ENSRNOG00000054385"; transcript_id "ENSRNOG00000054385_tx_1"; exon_id "7_131907056_131907112_-"; exonnum "3"; txlen "1190";
7	ENSEMBL114_rn	exon	131907056	131907112	2.20351939172009	-	.	gene_id "ENSRNOG00000054385"; transcript_id "ENSRNOG00000054385_tx_10"; exon_id "7_131907056_131907112_-"; exonnum "5"; txlen "1330";
7	ENSEMBL114_rn	exon	131907056	131907112	0.0774151634032505	-	.	gene_id "ENSRNOG00000054385"; transcript_id "ENSRNOG00000054385_tx_11"; exon_id "7_131907056_131907112_-"; exonnum "7"; txlen "1679";
7	ENSEMBL114_rn	exon	131907056	131907112	0.0774151634032505	-	.	gene_id "ENSRNOG00000054385"; transcript_id "ENSRNOG00000054385_tx_12"; exon_id "7_131907056_131907112_-"; exonnum "7"; txlen "1684";
7	ENSEMBL114_rn	exon	131907056	131907112	29.4031450422931	-	.	gene_id "ENSRNOG00000054385"; transcript_id "ENSRNOG00000054385_tx_2"; exon_id "7_131907056_131907112_-"; exonnum "3"; txlen "1195";
7	ENSEMBL114_rn	exon	131907056	131907112	8.32999450961166	-	.	gene_id "ENSRNOG00000054385"; transcript_id "ENSRNOG00000054385_tx_5"; exon_id "7_131907056_131907112_-"; exonnum "4"; txlen "1267";
7	ENSEMBL114_rn	exon	131907056	131907112	8.32958107347432	-	.	gene_id "ENSRNOG00000054385"; transcript_id "ENSRNOG00000054385_tx_6"; exon_id "7_131907056_131907112_-"; exonnum "4"; txlen "1262";
7	ENSEMBL114_rn	exon	131907056	131907112	2.27597964790292	-	.	gene_id "ENSRNOG00000054385"; transcript_id "ENSRNOG00000054385_tx_9"; exon_id "7_131907056_131907112_-"; exonnum "5"; txlen "1335";
7	ensembl	exon	131907202	131907284	0	-	.	gene_id "ENSRNOG00000054385"; gene_version "3"; transcript_id "ENSRNOT00000133431"; transcript_version "1"; exon_number "2"; gene_name "Rhebl1"; gene_source "ensembl"; gene_biotype "protein_coding"; transcript_name "Rhebl1-203"; transcript_source "ensembl"; transcript_biotype "protein_coding"; exon_id "ENSRNOE00000563303"; exon_version "1";
7	ensembl	CDS	131907202	131907284	0	-	0	gene_id "ENSRNOG00000054385"; gene_version "3"; transcript_id "ENSRNOT00000133431"; transcript_version "1"; exon_number "2"; gene_name "Rhebl1"; gene_source "ensembl"; gene_biotype "protein_coding"; transcript_name "Rhebl1-203"; transcript_source "ensembl"; transcript_biotype "protein_coding"; protein_id "ENSRNOP00000110629"; protein_version "1";
7	ensembl	exon	131907202	131907284	0	-	.	gene_id "ENSRNOG00000054385"; gene_version "3"; transcript_id "ENSRNOT00000102528"; transcript_version "2"; exon_number "4"; gene_name "Rhebl1"; gene_source "ensembl"; gene_biotype "protein_coding"; transcript_name "Rhebl1-202"; transcript_source "ensembl"; transcript_biotype "protein_coding"; exon_id "ENSRNOE00000563303"; exon_version "1";
7	ensembl	CDS	131907202	131907284	0	-	0	gene_id "ENSRNOG00000054385"; gene_version "3"; transcript_id "ENSRNOT00000102528"; transcript_version "2"; exon_number "4"; gene_name "Rhebl1"; gene_source "ensembl"; gene_biotype "protein_coding"; transcript_name "Rhebl1-202"; transcript_source "ensembl"; transcript_biotype "protein_coding"; protein_id "ENSRNOP00000091177"; protein_version "1";
7	ensembl	exon	131907202	131907284	0	-	.	gene_id "ENSRNOG00000054385"; gene_version "3"; transcript_id "ENSRNOT00000089523"; transcript_version "3"; exon_number "5"; gene_name "Rhebl1"; gene_source "ensembl"; gene_biotype "protein_coding"; transcript_name "Rhebl1-201"; transcript_source "ensembl"; transcript_biotype "protein_coding"; exon_id "ENSRNOE00000563303"; exon_version "1"; tag "Ensembl_canonical";
7	ensembl	CDS	131907202	131907284	0	-	0	gene_id "ENSRNOG00000054385"; gene_version "3"; transcript_id "ENSRNOT00000089523"; transcript_version "3"; exon_number "5"; gene_name "Rhebl1"; gene_source "ensembl"; gene_biotype "protein_coding"; transcript_name "Rhebl1-201"; transcript_source "ensembl"; transcript_biotype "protein_coding"; protein_id "ENSRNOP00000074953"; protein_version "2"; tag "Ensembl_canonical";
7	ENSEMBL114_rn	exon	131907202	131907284	30.2167944053871	-	.	gene_id "ENSRNOG00000054385"; transcript_id "ENSRNOG00000054385_tx_1"; exon_id "7_131907202_131907284_-"; exonnum "2"; txlen "1190";
7	ENSEMBL114_rn	exon	131907202	131907284	2.20351939172009	-	.	gene_id "ENSRNOG00000054385"; transcript_id "ENSRNOG00000054385_tx_10"; exon_id "7_131907202_131907284_-"; exonnum "4"; txlen "1330";
7	ENSEMBL114_rn	exon	131907202	131907284	0.0774151634032505	-	.	gene_id "ENSRNOG00000054385"; transcript_id "ENSRNOG00000054385_tx_11"; exon_id "7_131907202_131907284_-"; exonnum "6"; txlen "1679";
7	ENSEMBL114_rn	exon	131907202	131907284	0.0774151634032505	-	.	gene_id "ENSRNOG00000054385"; transcript_id "ENSRNOG00000054385_tx_12"; exon_id "7_131907202_131907284_-"; exonnum "6"; txlen "1684";
7	ENSEMBL114_rn	exon	131907202	131907284	29.4031450422931	-	.	gene_id "ENSRNOG00000054385"; transcript_id "ENSRNOG00000054385_tx_2"; exon_id "7_131907202_131907284_-"; exonnum "2"; txlen "1195";
7	ENSEMBL114_rn	exon	131907202	131907284	9.25865196036975	-	.	gene_id "ENSRNOG00000054385"; transcript_id "ENSRNOG00000054385_tx_3"; exon_id "7_131907202_131907284_-"; exonnum "2"; txlen "1138";
7	ENSEMBL114_rn	exon	131907202	131907284	9.06800916465826	-	.	gene_id "ENSRNOG00000054385"; transcript_id "ENSRNOG00000054385_tx_4"; exon_id "7_131907202_131907284_-"; exonnum "2"; txlen "1133";
7	ENSEMBL114_rn	exon	131907202	131907284	8.32999450961166	-	.	gene_id "ENSRNOG00000054385"; transcript_id "ENSRNOG00000054385_tx_5"; exon_id "7_131907202_131907284_-"; exonnum "3"; txlen "1267";
7	ENSEMBL114_rn	exon	131907202	131907284	8.32958107347432	-	.	gene_id "ENSRNOG00000054385"; transcript_id "ENSRNOG00000054385_tx_6"; exon_id "7_131907202_131907284_-"; exonnum "3"; txlen "1262";
7	ENSEMBL114_rn	exon	131907202	131907284	4.45284188426905	-	.	gene_id "ENSRNOG00000054385"; transcript_id "ENSRNOG00000054385_tx_7"; exon_id "7_131907202_131907284_-"; exonnum "3"; txlen "1210";
7	ENSEMBL114_rn	exon	131907202	131907284	4.35402000539789	-	.	gene_id "ENSRNOG00000054385"; transcript_id "ENSRNOG00000054385_tx_8"; exon_id "7_131907202_131907284_-"; exonnum "3"; txlen "1205";
7	ENSEMBL114_rn	exon	131907202	131907284	2.27597964790292	-	.	gene_id "ENSRNOG00000054385"; transcript_id "ENSRNOG00000054385_tx_9"; exon_id "7_131907202_131907284_-"; exonnum "4"; txlen "1335";
7	ensembl	exon	131907549	131907551	0	-	.	gene_id "ENSRNOG00000054385"; gene_version "3"; transcript_id "ENSRNOT00000089523"; transcript_version "3"; exon_number "4"; gene_name "Rhebl1"; gene_source "ensembl"; gene_biotype "protein_coding"; transcript_name "Rhebl1-201"; transcript_source "ensembl"; transcript_biotype "protein_coding"; exon_id "ENSRNOE00000694622"; exon_version "1"; tag "Ensembl_canonical";
7	ensembl	CDS	131907549	131907551	0	-	0	gene_id "ENSRNOG00000054385"; gene_version "3"; transcript_id "ENSRNOT00000089523"; transcript_version "3"; exon_number "4"; gene_name "Rhebl1"; gene_source "ensembl"; gene_biotype "protein_coding"; transcript_name "Rhebl1-201"; transcript_source "ensembl"; transcript_biotype "protein_coding"; protein_id "ENSRNOP00000074953"; protein_version "2"; tag "Ensembl_canonical";
7	ensembl	exon	131907554	131907627	0	-	.	gene_id "ENSRNOG00000054385"; gene_version "3"; transcript_id "ENSRNOT00000089523"; transcript_version "3"; exon_number "3"; gene_name "Rhebl1"; gene_source "ensembl"; gene_biotype "protein_coding"; transcript_name "Rhebl1-201"; transcript_source "ensembl"; transcript_biotype "protein_coding"; exon_id "ENSRNOE00000693777"; exon_version "1"; tag "Ensembl_canonical";
7	ensembl	CDS	131907554	131907627	0	-	2	gene_id "ENSRNOG00000054385"; gene_version "3"; transcript_id "ENSRNOT00000089523"; transcript_version "3"; exon_number "3"; gene_name "Rhebl1"; gene_source "ensembl"; gene_biotype "protein_coding"; transcript_name "Rhebl1-201"; transcript_source "ensembl"; transcript_biotype "protein_coding"; protein_id "ENSRNOP00000074953"; protein_version "2"; tag "Ensembl_canonical";
7	ensembl	exon	131907560	131907627	0	-	.	gene_id "ENSRNOG00000054385"; gene_version "3"; transcript_id "ENSRNOT00000102528"; transcript_version "2"; exon_number "3"; gene_name "Rhebl1"; gene_source "ensembl"; gene_biotype "protein_coding"; transcript_name "Rhebl1-202"; transcript_source "ensembl"; transcript_biotype "protein_coding"; exon_id "ENSRNOE00000547999"; exon_version "1";
7	ensembl	CDS	131907560	131907627	0	-	2	gene_id "ENSRNOG00000054385"; gene_version "3"; transcript_id "ENSRNOT00000102528"; transcript_version "2"; exon_number "3"; gene_name "Rhebl1"; gene_source "ensembl"; gene_biotype "protein_coding"; transcript_name "Rhebl1-202"; transcript_source "ensembl"; transcript_biotype "protein_coding"; protein_id "ENSRNOP00000091177"; protein_version "1";
7	ENSEMBL114_rn	exon	131907560	131907627	2.20351939172009	-	.	gene_id "ENSRNOG00000054385"; transcript_id "ENSRNOG00000054385_tx_10"; exon_id "7_131907560_131907627_-"; exonnum "3"; txlen "1330";
7	ENSEMBL114_rn	exon	131907560	131907627	0.0774151634032505	-	.	gene_id "ENSRNOG00000054385"; transcript_id "ENSRNOG00000054385_tx_11"; exon_id "7_131907560_131907627_-"; exonnum "5"; txlen "1679";
7	ENSEMBL114_rn	exon	131907560	131907627	0.0774151634032505	-	.	gene_id "ENSRNOG00000054385"; transcript_id "ENSRNOG00000054385_tx_12"; exon_id "7_131907560_131907627_-"; exonnum "5"; txlen "1684";
7	ENSEMBL114_rn	exon	131907560	131907627	2.27597964790292	-	.	gene_id "ENSRNOG00000054385"; transcript_id "ENSRNOG00000054385_tx_9"; exon_id "7_131907560_131907627_-"; exonnum "3"; txlen "1335";
7	ensembl	CDS	131907560	131907745	0	-	0	gene_id "ENSRNOG00000054385"; gene_version "3"; transcript_id "ENSRNOT00000133431"; transcript_version "1"; exon_number "1"; gene_name "Rhebl1"; gene_source "ensembl"; gene_biotype "protein_coding"; transcript_name "Rhebl1-203"; transcript_source "ensembl"; transcript_biotype "protein_coding"; protein_id "ENSRNOP00000110629"; protein_version "1";
7	ensembl	exon	131907560	131907944	0	-	.	gene_id "ENSRNOG00000054385"; gene_version "3"; transcript_id "ENSRNOT00000133431"; transcript_version "1"; exon_number "1"; gene_name "Rhebl1"; gene_source "ensembl"; gene_biotype "protein_coding"; transcript_name "Rhebl1-203"; transcript_source "ensembl"; transcript_biotype "protein_coding"; exon_id "ENSRNOE00000772053"; exon_version "1";
7	ensembl	five_prime_utr	131907746	131907944	0	-	.	gene_id "ENSRNOG00000054385"; gene_version "3"; transcript_id "ENSRNOT00000133431"; transcript_version "1"; gene_name "Rhebl1"; gene_source "ensembl"; gene_biotype "protein_coding"; transcript_name "Rhebl1-203"; transcript_source "ensembl"; transcript_biotype "protein_coding";
7	ensembl	exon	131908312	131908383	0	-	.	gene_id "ENSRNOG00000054385"; gene_version "3"; transcript_id "ENSRNOT00000102528"; transcript_version "2"; exon_number "2"; gene_name "Rhebl1"; gene_source "ensembl"; gene_biotype "protein_coding"; transcript_name "Rhebl1-202"; transcript_source "ensembl"; transcript_biotype "protein_coding"; exon_id "ENSRNOE00000545461"; exon_version "1";
7	ensembl	CDS	131908312	131908383	0	-	2	gene_id "ENSRNOG00000054385"; gene_version "3"; transcript_id "ENSRNOT00000102528"; transcript_version "2"; exon_number "2"; gene_name "Rhebl1"; gene_source "ensembl"; gene_biotype "protein_coding"; transcript_name "Rhebl1-202"; transcript_source "ensembl"; transcript_biotype "protein_coding"; protein_id "ENSRNOP00000091177"; protein_version "1";
7	ensembl	exon	131908312	131908383	0	-	.	gene_id "ENSRNOG00000054385"; gene_version "3"; transcript_id "ENSRNOT00000089523"; transcript_version "3"; exon_number "2"; gene_name "Rhebl1"; gene_source "ensembl"; gene_biotype "protein_coding"; transcript_name "Rhebl1-201"; transcript_source "ensembl"; transcript_biotype "protein_coding"; exon_id "ENSRNOE00000545461"; exon_version "1"; tag "Ensembl_canonical";
7	ensembl	CDS	131908312	131908383	0	-	2	gene_id "ENSRNOG00000054385"; gene_version "3"; transcript_id "ENSRNOT00000089523"; transcript_version "3"; exon_number "2"; gene_name "Rhebl1"; gene_source "ensembl"; gene_biotype "protein_coding"; transcript_name "Rhebl1-201"; transcript_source "ensembl"; transcript_biotype "protein_coding"; protein_id "ENSRNOP00000074953"; protein_version "2"; tag "Ensembl_canonical";
7	ENSEMBL114_rn	exon	131908312	131908383	2.20351939172009	-	.	gene_id "ENSRNOG00000054385"; transcript_id "ENSRNOG00000054385_tx_10"; exon_id "7_131908312_131908383_-"; exonnum "2"; txlen "1330";
7	ENSEMBL114_rn	exon	131908312	131908383	0.0774151634032505	-	.	gene_id "ENSRNOG00000054385"; transcript_id "ENSRNOG00000054385_tx_11"; exon_id "7_131908312_131908383_-"; exonnum "4"; txlen "1679";
7	ENSEMBL114_rn	exon	131908312	131908383	0.0774151634032505	-	.	gene_id "ENSRNOG00000054385"; transcript_id "ENSRNOG00000054385_tx_12"; exon_id "7_131908312_131908383_-"; exonnum "4"; txlen "1684";
7	ENSEMBL114_rn	exon	131908312	131908383	8.32999450961166	-	.	gene_id "ENSRNOG00000054385"; transcript_id "ENSRNOG00000054385_tx_5"; exon_id "7_131908312_131908383_-"; exonnum "2"; txlen "1267";
7	ENSEMBL114_rn	exon	131908312	131908383	8.32958107347432	-	.	gene_id "ENSRNOG00000054385"; transcript_id "ENSRNOG00000054385_tx_6"; exon_id "7_131908312_131908383_-"; exonnum "2"; txlen "1262";
7	ENSEMBL114_rn	exon	131908312	131908383	4.45284188426905	-	.	gene_id "ENSRNOG00000054385"; transcript_id "ENSRNOG00000054385_tx_7"; exon_id "7_131908312_131908383_-"; exonnum "2"; txlen "1210";
7	ENSEMBL114_rn	exon	131908312	131908383	4.35402000539789	-	.	gene_id "ENSRNOG00000054385"; transcript_id "ENSRNOG00000054385_tx_8"; exon_id "7_131908312_131908383_-"; exonnum "2"; txlen "1205";
7	ENSEMBL114_rn	exon	131908312	131908383	2.27597964790292	-	.	gene_id "ENSRNOG00000054385"; transcript_id "ENSRNOG00000054385_tx_9"; exon_id "7_131908312_131908383_-"; exonnum "2"; txlen "1335";
7	sraer114_ss	exon	131908646	131908941	30.2167944053871	-	.	gene_id "ENSRNOG00000054385"; transcript_id "ENSRNOG00000054385_tx_1"; exon_id "7_131908646_131908941_-"; exonnum "1"; txlen "1190";
7	sraer114_ss	exon	131908646	131908941	2.20351939172009	-	.	gene_id "ENSRNOG00000054385"; transcript_id "ENSRNOG00000054385_tx_10"; exon_id "7_131908646_131908941_-"; exonnum "1"; txlen "1330";
7	sraer114_ss	exon	131908646	131908941	29.4031450422931	-	.	gene_id "ENSRNOG00000054385"; transcript_id "ENSRNOG00000054385_tx_2"; exon_id "7_131908646_131908941_-"; exonnum "1"; txlen "1195";
7	sraer114_ss	exon	131908646	131908941	9.25865196036975	-	.	gene_id "ENSRNOG00000054385"; transcript_id "ENSRNOG00000054385_tx_3"; exon_id "7_131908646_131908941_-"; exonnum "1"; txlen "1138";
7	sraer114_ss	exon	131908646	131908941	9.06800916465826	-	.	gene_id "ENSRNOG00000054385"; transcript_id "ENSRNOG00000054385_tx_4"; exon_id "7_131908646_131908941_-"; exonnum "1"; txlen "1133";
7	sraer114_ss	exon	131908646	131908941	8.32999450961166	-	.	gene_id "ENSRNOG00000054385"; transcript_id "ENSRNOG00000054385_tx_5"; exon_id "7_131908646_131908941_-"; exonnum "1"; txlen "1267";
7	sraer114_ss	exon	131908646	131908941	8.32958107347432	-	.	gene_id "ENSRNOG00000054385"; transcript_id "ENSRNOG00000054385_tx_6"; exon_id "7_131908646_131908941_-"; exonnum "1"; txlen "1262";
7	sraer114_ss	exon	131908646	131908941	4.45284188426905	-	.	gene_id "ENSRNOG00000054385"; transcript_id "ENSRNOG00000054385_tx_7"; exon_id "7_131908646_131908941_-"; exonnum "1"; txlen "1210";
7	sraer114_ss	exon	131908646	131908941	4.35402000539789	-	.	gene_id "ENSRNOG00000054385"; transcript_id "ENSRNOG00000054385_tx_8"; exon_id "7_131908646_131908941_-"; exonnum "1"; txlen "1205";
7	sraer114_ss	exon	131908646	131908941	2.27597964790292	-	.	gene_id "ENSRNOG00000054385"; transcript_id "ENSRNOG00000054385_tx_9"; exon_id "7_131908646_131908941_-"; exonnum "1"; txlen "1335";
7	ensembl	CDS	131908966	131909017	0	-	0	gene_id "ENSRNOG00000054385"; gene_version "3"; transcript_id "ENSRNOT00000102528"; transcript_version "2"; exon_number "1"; gene_name "Rhebl1"; gene_source "ensembl"; gene_biotype "protein_coding"; transcript_name "Rhebl1-202"; transcript_source "ensembl"; transcript_biotype "protein_coding"; protein_id "ENSRNOP00000091177"; protein_version "1";
7	ensembl	CDS	131908966	131909017	0	-	0	gene_id "ENSRNOG00000054385"; gene_version "3"; transcript_id "ENSRNOT00000089523"; transcript_version "3"; exon_number "1"; gene_name "Rhebl1"; gene_source "ensembl"; gene_biotype "protein_coding"; transcript_name "Rhebl1-201"; transcript_source "ensembl"; transcript_biotype "protein_coding"; protein_id "ENSRNOP00000074953"; protein_version "2"; tag "Ensembl_canonical";
7	sraer114_mid	exon	131908966	131909089	0.0774151634032505	-	.	gene_id "ENSRNOG00000054385"; transcript_id "ENSRNOG00000054385_tx_11"; exon_id "7_131908966_131909089_-"; exonnum "3"; txlen "1679";
7	sraer114_mid	exon	131908966	131909089	0.0774151634032505	-	.	gene_id "ENSRNOG00000054385"; transcript_id "ENSRNOG00000054385_tx_12"; exon_id "7_131908966_131909089_-"; exonnum "3"; txlen "1684";
7	ensembl	exon	131908966	131909191	0	-	.	gene_id "ENSRNOG00000054385"; gene_version "3"; transcript_id "ENSRNOT00000089523"; transcript_version "3"; exon_number "1"; gene_name "Rhebl1"; gene_source "ensembl"; gene_biotype "protein_coding"; transcript_name "Rhebl1-201"; transcript_source "ensembl"; transcript_biotype "protein_coding"; exon_id "ENSRNOE00000672742"; exon_version "1"; tag "Ensembl_canonical";
7	ensembl	exon	131908966	131909199	0	-	.	gene_id "ENSRNOG00000054385"; gene_version "3"; transcript_id "ENSRNOT00000102528"; transcript_version "2"; exon_number "1"; gene_name "Rhebl1"; gene_source "ensembl"; gene_biotype "protein_coding"; transcript_name "Rhebl1-202"; transcript_source "ensembl"; transcript_biotype "protein_coding"; exon_id "ENSRNOE00000564365"; exon_version "1";
7	ensembl	start_codon	131909015	131909017	0	-	0	gene_id "ENSRNOG00000054385"; gene_version "3"; transcript_id "ENSRNOT00000102528"; transcript_version "2"; exon_number "1"; gene_name "Rhebl1"; gene_source "ensembl"; gene_biotype "protein_coding"; transcript_name "Rhebl1-202"; transcript_source "ensembl"; transcript_biotype "protein_coding";
7	ensembl	start_codon	131909015	131909017	0	-	0	gene_id "ENSRNOG00000054385"; gene_version "3"; transcript_id "ENSRNOT00000089523"; transcript_version "3"; exon_number "1"; gene_name "Rhebl1"; gene_source "ensembl"; gene_biotype "protein_coding"; transcript_name "Rhebl1-201"; transcript_source "ensembl"; transcript_biotype "protein_coding"; tag "Ensembl_canonical";
7	ensembl	five_prime_utr	131909018	131909191	0	-	.	gene_id "ENSRNOG00000054385"; gene_version "3"; transcript_id "ENSRNOT00000089523"; transcript_version "3"; gene_name "Rhebl1"; gene_source "ensembl"; gene_biotype "protein_coding"; transcript_name "Rhebl1-201"; transcript_source "ensembl"; transcript_biotype "protein_coding"; tag "Ensembl_canonical";
7	ensembl	five_prime_utr	131909018	131909199	0	-	.	gene_id "ENSRNOG00000054385"; gene_version "3"; transcript_id "ENSRNOT00000102528"; transcript_version "2"; gene_name "Rhebl1"; gene_source "ensembl"; gene_biotype "protein_coding"; transcript_name "Rhebl1-202"; transcript_source "ensembl"; transcript_biotype "protein_coding";
7	sraer114_mid	exon	131909371	131909505	0.0774151634032505	-	.	gene_id "ENSRNOG00000054385"; transcript_id "ENSRNOG00000054385_tx_11"; exon_id "7_131909371_131909505_-"; exonnum "2"; txlen "1679";
7	sraer114_mid	exon	131909371	131909505	0.0774151634032505	-	.	gene_id "ENSRNOG00000054385"; transcript_id "ENSRNOG00000054385_tx_12"; exon_id "7_131909371_131909505_-"; exonnum "2"; txlen "1684";
7	ensembl	three_prime_utr	131929857	131930849	0	-	.	gene_id "ENSRNOG00000053675"; gene_version "3"; transcript_id "ENSRNOT00000087327"; transcript_version "3"; gene_name "Dhh"; gene_source "ensembl"; gene_biotype "protein_coding"; transcript_name "Dhh-201"; transcript_source "ensembl"; transcript_biotype "protein_coding"; tag "Ensembl_canonical";
7	ensembl	exon	131929857	131931475	0	-	.	gene_id "ENSRNOG00000053675"; gene_version "3"; transcript_id "ENSRNOT00000087327"; transcript_version "3"; exon_number "3"; gene_name "Dhh"; gene_source "ensembl"; gene_biotype "protein_coding"; transcript_name "Dhh-201"; transcript_source "ensembl"; transcript_biotype "protein_coding"; exon_id "ENSRNOE00000569058"; exon_version "1"; tag "Ensembl_canonical";
7	ENSEMBL114_rn	exon	131929857	131931475	2.75397640432915	-	.	gene_id "ENSRNOG00000053675"; transcript_id "ENSRNOG00000053675_tx_1"; exon_id "7_131929857_131931475_-"; exonnum "3"; txlen "1993";
7	ENSEMBL114_rn	exon	131929857	131931475	0.207221805834705	-	.	gene_id "ENSRNOG00000053675"; transcript_id "ENSRNOG00000053675_tx_2"; exon_id "7_131929857_131931475_-"; exonnum "5"; txlen "2704";
7	ensembl	gene	131929857	131935352	0	-	.	gene_id "ENSRNOG00000053675"; gene_version "3"; gene_name "Dhh"; gene_source "ensembl"; gene_biotype "protein_coding";
7	ensembl	transcript	131929857	131935352	0	-	.	gene_id "ENSRNOG00000053675"; gene_version "3"; transcript_id "ENSRNOT00000087327"; transcript_version "3"; gene_name "Dhh"; gene_source "ensembl"; gene_biotype "protein_coding"; transcript_name "Dhh-201"; transcript_source "ensembl"; transcript_biotype "protein_coding"; tag "Ensembl_canonical";
7	sraer114_ss	exon	131930763	131931148	0.0774151634032505	-	.	gene_id "ENSRNOG00000054385"; transcript_id "ENSRNOG00000054385_tx_11"; exon_id "7_131930763_131931148_-"; exonnum "1"; txlen "1679";
7	sraer114_ss	exon	131930763	131931148	0.0774151634032505	-	.	gene_id "ENSRNOG00000054385"; transcript_id "ENSRNOG00000054385_tx_12"; exon_id "7_131930763_131931148_-"; exonnum "1"; txlen "1684";
7	ensembl	stop_codon	131930850	131930852	0	-	0	gene_id "ENSRNOG00000053675"; gene_version "3"; transcript_id "ENSRNOT00000087327"; transcript_version "3"; exon_number "3"; gene_name "Dhh"; gene_source "ensembl"; gene_biotype "protein_coding"; transcript_name "Dhh-201"; transcript_source "ensembl"; transcript_biotype "protein_coding"; tag "Ensembl_canonical";
7	ensembl	CDS	131930853	131931475	0	-	2	gene_id "ENSRNOG00000053675"; gene_version "3"; transcript_id "ENSRNOT00000087327"; transcript_version "3"; exon_number "3"; gene_name "Dhh"; gene_source "ensembl"; gene_biotype "protein_coding"; transcript_name "Dhh-201"; transcript_source "ensembl"; transcript_biotype "protein_coding"; protein_id "ENSRNOP00000074600"; protein_version "1"; tag "Ensembl_canonical";
7	ensembl	exon	131931743	131932004	0	-	.	gene_id "ENSRNOG00000053675"; gene_version "3"; transcript_id "ENSRNOT00000087327"; transcript_version "3"; exon_number "2"; gene_name "Dhh"; gene_source "ensembl"; gene_biotype "protein_coding"; transcript_name "Dhh-201"; transcript_source "ensembl"; transcript_biotype "protein_coding"; exon_id "ENSRNOE00000574096"; exon_version "1"; tag "Ensembl_canonical";
7	ensembl	CDS	131931743	131932004	0	-	0	gene_id "ENSRNOG00000053675"; gene_version "3"; transcript_id "ENSRNOT00000087327"; transcript_version "3"; exon_number "2"; gene_name "Dhh"; gene_source "ensembl"; gene_biotype "protein_coding"; transcript_name "Dhh-201"; transcript_source "ensembl"; transcript_biotype "protein_coding"; protein_id "ENSRNOP00000074600"; protein_version "1"; tag "Ensembl_canonical";
7	ENSEMBL114_rn	exon	131931743	131932004	2.75397640432915	-	.	gene_id "ENSRNOG00000053675"; transcript_id "ENSRNOG00000053675_tx_1"; exon_id "7_131931743_131932004_-"; exonnum "2"; txlen "1993";
7	ENSEMBL114_rn	exon	131931743	131932004	0.207221805834705	-	.	gene_id "ENSRNOG00000053675"; transcript_id "ENSRNOG00000053675_tx_2"; exon_id "7_131931743_131932004_-"; exonnum "4"; txlen "2704";
7	sraer114_ss	exon	131932195	131932306	2.75397640432915	-	.	gene_id "ENSRNOG00000053675"; transcript_id "ENSRNOG00000053675_tx_1"; exon_id "7_131932195_131932306_-"; exonnum "1"; txlen "1993";
7	ensembl	CDS	131934755	131935057	0	-	0	gene_id "ENSRNOG00000053675"; gene_version "3"; transcript_id "ENSRNOT00000087327"; transcript_version "3"; exon_number "1"; gene_name "Dhh"; gene_source "ensembl"; gene_biotype "protein_coding"; transcript_name "Dhh-201"; transcript_source "ensembl"; transcript_biotype "protein_coding"; protein_id "ENSRNOP00000074600"; protein_version "1"; tag "Ensembl_canonical";
7	sraer114_mid	exon	131934755	131935145	0.207221805834705	-	.	gene_id "ENSRNOG00000053675"; transcript_id "ENSRNOG00000053675_tx_2"; exon_id "7_131934755_131935145_-"; exonnum "3"; txlen "2704";
7	ensembl	exon	131934755	131935352	0	-	.	gene_id "ENSRNOG00000053675"; gene_version "3"; transcript_id "ENSRNOT00000087327"; transcript_version "3"; exon_number "1"; gene_name "Dhh"; gene_source "ensembl"; gene_biotype "protein_coding"; transcript_name "Dhh-201"; transcript_source "ensembl"; transcript_biotype "protein_coding"; exon_id "ENSRNOE00000523603"; exon_version "1"; tag "Ensembl_canonical";
7	ensembl	start_codon	131935055	131935057	0	-	0	gene_id "ENSRNOG00000053675"; gene_version "3"; transcript_id "ENSRNOT00000087327"; transcript_version "3"; exon_number "1"; gene_name "Dhh"; gene_source "ensembl"; gene_biotype "protein_coding"; transcript_name "Dhh-201"; transcript_source "ensembl"; transcript_biotype "protein_coding"; tag "Ensembl_canonical";
7	ensembl	five_prime_utr	131935058	131935352	0	-	.	gene_id "ENSRNOG00000053675"; gene_version "3"; transcript_id "ENSRNOT00000087327"; transcript_version "3"; gene_name "Dhh"; gene_source "ensembl"; gene_biotype "protein_coding"; transcript_name "Dhh-201"; transcript_source "ensembl"; transcript_biotype "protein_coding"; tag "Ensembl_canonical";
7	sraer114_mid	exon	131935746	131935900	0.207221805834705	-	.	gene_id "ENSRNOG00000053675"; transcript_id "ENSRNOG00000053675_tx_2"; exon_id "7_131935746_131935900_-"; exonnum "2"; txlen "2704";
7	sraer114_ss	exon	131935986	131936262	0.207221805834705	-	.	gene_id "ENSRNOG00000053675"; transcript_id "ENSRNOG00000053675_tx_2"; exon_id "7_131935986_131936262_-"; exonnum "1"; txlen "2704";
7	sraer114_es	exon	131937884	131938382	0.721512828977386	-	.	gene_id "sraer114_gene_40320"; transcript_id "sraer114_gene_40320_tx_1"; exon_id "7_131937884_131938382_-"; exonnum "2"; txlen "647";
7	sraer114_es	exon	131937884	131938382	0.0763581168650998	-	.	gene_id "sraer114_gene_40320"; transcript_id "sraer114_gene_40320_tx_2"; exon_id "7_131937884_131938382_-"; exonnum "2"; txlen "669";
7	sraer114_mid	exon	131939834	131939981	0.721512828977386	-	.	gene_id "sraer114_gene_40320"; transcript_id "sraer114_gene_40320_tx_1"; exon_id "7_131939834_131939981_-"; exonnum "1"; txlen "647";
7	sraer114_mid	exon	131939834	131940003	0.0763581168650998	-	.	gene_id "sraer114_gene_40320"; transcript_id "sraer114_gene_40320_tx_2"; exon_id "7_131939834_131940003_-"; exonnum "1"; txlen "669";
7	ensembl	three_prime_utr	131940081	131940599	0	-	.	gene_id "ENSRNOG00000061607"; gene_version "3"; transcript_id "ENSRNOT00000082375"; transcript_version "3"; gene_name "Lmbr1l"; gene_source "ensembl"; gene_biotype "protein_coding"; transcript_name "Lmbr1l-201"; transcript_source "ensembl"; transcript_biotype "protein_coding"; tag "Ensembl_canonical";
7	ensembl	three_prime_utr	131940081	131940599	0	-	.	gene_id "ENSRNOG00000061607"; gene_version "3"; transcript_id "ENSRNOT00000156677"; transcript_version "1"; gene_name "Lmbr1l"; gene_source "ensembl"; gene_biotype "protein_coding"; transcript_name "Lmbr1l-202"; transcript_source "ensembl"; transcript_biotype "protein_coding";
7	ensembl	exon	131940081	131940667	0	-	.	gene_id "ENSRNOG00000061607"; gene_version "3"; transcript_id "ENSRNOT00000082375"; transcript_version "3"; exon_number "17"; gene_name "Lmbr1l"; gene_source "ensembl"; gene_biotype "protein_coding"; transcript_name "Lmbr1l-201"; transcript_source "ensembl"; transcript_biotype "protein_coding"; exon_id "ENSRNOE00000551766"; exon_version "2"; tag "Ensembl_canonical";
7	ensembl	exon	131940081	131940667	0	-	.	gene_id "ENSRNOG00000061607"; gene_version "3"; transcript_id "ENSRNOT00000156677"; transcript_version "1"; exon_number "15"; gene_name "Lmbr1l"; gene_source "ensembl"; gene_biotype "protein_coding"; transcript_name "Lmbr1l-202"; transcript_source "ensembl"; transcript_biotype "protein_coding"; exon_id "ENSRNOE00000551766"; exon_version "2";
7	ensembl	transcript	131940081	131955324	0	-	.	gene_id "ENSRNOG00000061607"; gene_version "3"; transcript_id "ENSRNOT00000082375"; transcript_version "3"; gene_name "Lmbr1l"; gene_source "ensembl"; gene_biotype "protein_coding"; transcript_name "Lmbr1l-201"; transcript_source "ensembl"; transcript_biotype "protein_coding"; tag "Ensembl_canonical";
7	ensembl	gene	131940081	131955402	0	-	.	gene_id "ENSRNOG00000061607"; gene_version "3"; gene_name "Lmbr1l"; gene_source "ensembl"; gene_biotype "protein_coding";
7	ensembl	transcript	131940081	131955402	0	-	.	gene_id "ENSRNOG00000061607"; gene_version "3"; transcript_id "ENSRNOT00000156677"; transcript_version "1"; gene_name "Lmbr1l"; gene_source "ensembl"; gene_biotype "protein_coding"; transcript_name "Lmbr1l-202"; transcript_source "ensembl"; transcript_biotype "protein_coding";
7	ensembl	stop_codon	131940600	131940602	0	-	0	gene_id "ENSRNOG00000061607"; gene_version "3"; transcript_id "ENSRNOT00000082375"; transcript_version "3"; exon_number "17"; gene_name "Lmbr1l"; gene_source "ensembl"; gene_biotype "protein_coding"; transcript_name "Lmbr1l-201"; transcript_source "ensembl"; transcript_biotype "protein_coding"; tag "Ensembl_canonical";
7	ensembl	stop_codon	131940600	131940602	0	-	0	gene_id "ENSRNOG00000061607"; gene_version "3"; transcript_id "ENSRNOT00000156677"; transcript_version "1"; exon_number "15"; gene_name "Lmbr1l"; gene_source "ensembl"; gene_biotype "protein_coding"; transcript_name "Lmbr1l-202"; transcript_source "ensembl"; transcript_biotype "protein_coding";
7	ensembl	CDS	131940603	131940667	0	-	2	gene_id "ENSRNOG00000061607"; gene_version "3"; transcript_id "ENSRNOT00000082375"; transcript_version "3"; exon_number "17"; gene_name "Lmbr1l"; gene_source "ensembl"; gene_biotype "protein_coding"; transcript_name "Lmbr1l-201"; transcript_source "ensembl"; transcript_biotype "protein_coding"; protein_id "ENSRNOP00000069512"; protein_version "1"; tag "Ensembl_canonical";
7	ensembl	CDS	131940603	131940667	0	-	2	gene_id "ENSRNOG00000061607"; gene_version "3"; transcript_id "ENSRNOT00000156677"; transcript_version "1"; exon_number "15"; gene_name "Lmbr1l"; gene_source "ensembl"; gene_biotype "protein_coding"; transcript_name "Lmbr1l-202"; transcript_source "ensembl"; transcript_biotype "protein_coding"; protein_id "ENSRNOP00000099174"; protein_version "1";
7	ensembl	exon	131941655	131941816	0	-	.	gene_id "ENSRNOG00000061607"; gene_version "3"; transcript_id "ENSRNOT00000082375"; transcript_version "3"; exon_number "16"; gene_name "Lmbr1l"; gene_source "ensembl"; gene_biotype "protein_coding"; transcript_name "Lmbr1l-201"; transcript_source "ensembl"; transcript_biotype "protein_coding"; exon_id "ENSRNOE00000546499"; exon_version "1"; tag "Ensembl_canonical";
7	ensembl	CDS	131941655	131941816	0	-	2	gene_id "ENSRNOG00000061607"; gene_version "3"; transcript_id "ENSRNOT00000082375"; transcript_version "3"; exon_number "16"; gene_name "Lmbr1l"; gene_source "ensembl"; gene_biotype "protein_coding"; transcript_name "Lmbr1l-201"; transcript_source "ensembl"; transcript_biotype "protein_coding"; protein_id "ENSRNOP00000069512"; protein_version "1"; tag "Ensembl_canonical";
7	ensembl	exon	131941655	131941816	0	-	.	gene_id "ENSRNOG00000061607"; gene_version "3"; transcript_id "ENSRNOT00000156677"; transcript_version "1"; exon_number "14"; gene_name "Lmbr1l"; gene_source "ensembl"; gene_biotype "protein_coding"; transcript_name "Lmbr1l-202"; transcript_source "ensembl"; transcript_biotype "protein_coding"; exon_id "ENSRNOE00000546499"; exon_version "1";
7	ensembl	CDS	131941655	131941816	0	-	2	gene_id "ENSRNOG00000061607"; gene_version "3"; transcript_id "ENSRNOT00000156677"; transcript_version "1"; exon_number "14"; gene_name "Lmbr1l"; gene_source "ensembl"; gene_biotype "protein_coding"; transcript_name "Lmbr1l-202"; transcript_source "ensembl"; transcript_biotype "protein_coding"; protein_id "ENSRNOP00000099174"; protein_version "1";
7	ensembl	exon	131942904	131942970	0	-	.	gene_id "ENSRNOG00000061607"; gene_version "3"; transcript_id "ENSRNOT00000082375"; transcript_version "3"; exon_number "15"; gene_name "Lmbr1l"; gene_source "ensembl"; gene_biotype "protein_coding"; transcript_name "Lmbr1l-201"; transcript_source "ensembl"; transcript_biotype "protein_coding"; exon_id "ENSRNOE00000563047"; exon_version "1"; tag "Ensembl_canonical";
7	ensembl	CDS	131942904	131942970	0	-	0	gene_id "ENSRNOG00000061607"; gene_version "3"; transcript_id "ENSRNOT00000082375"; transcript_version "3"; exon_number "15"; gene_name "Lmbr1l"; gene_source "ensembl"; gene_biotype "protein_coding"; transcript_name "Lmbr1l-201"; transcript_source "ensembl"; transcript_biotype "protein_coding"; protein_id "ENSRNOP00000069512"; protein_version "1"; tag "Ensembl_canonical";
7	ensembl	exon	131942904	131942970	0	-	.	gene_id "ENSRNOG00000061607"; gene_version "3"; transcript_id "ENSRNOT00000156677"; transcript_version "1"; exon_number "13"; gene_name "Lmbr1l"; gene_source "ensembl"; gene_biotype "protein_coding"; transcript_name "Lmbr1l-202"; transcript_source "ensembl"; transcript_biotype "protein_coding"; exon_id "ENSRNOE00000563047"; exon_version "1";
7	ensembl	CDS	131942904	131942970	0	-	0	gene_id "ENSRNOG00000061607"; gene_version "3"; transcript_id "ENSRNOT00000156677"; transcript_version "1"; exon_number "13"; gene_name "Lmbr1l"; gene_source "ensembl"; gene_biotype "protein_coding"; transcript_name "Lmbr1l-202"; transcript_source "ensembl"; transcript_biotype "protein_coding"; protein_id "ENSRNOP00000099174"; protein_version "1";
7	ensembl	exon	131943195	131943285	0	-	.	gene_id "ENSRNOG00000061607"; gene_version "3"; transcript_id "ENSRNOT00000082375"; transcript_version "3"; exon_number "14"; gene_name "Lmbr1l"; gene_source "ensembl"; gene_biotype "protein_coding"; transcript_name "Lmbr1l-201"; transcript_source "ensembl"; transcript_biotype "protein_coding"; exon_id "ENSRNOE00000536965"; exon_version "1"; tag "Ensembl_canonical";
7	ensembl	CDS	131943195	131943285	0	-	1	gene_id "ENSRNOG00000061607"; gene_version "3"; transcript_id "ENSRNOT00000082375"; transcript_version "3"; exon_number "14"; gene_name "Lmbr1l"; gene_source "ensembl"; gene_biotype "protein_coding"; transcript_name "Lmbr1l-201"; transcript_source "ensembl"; transcript_biotype "protein_coding"; protein_id "ENSRNOP00000069512"; protein_version "1"; tag "Ensembl_canonical";
7	ensembl	exon	131943195	131943285	0	-	.	gene_id "ENSRNOG00000061607"; gene_version "3"; transcript_id "ENSRNOT00000156677"; transcript_version "1"; exon_number "12"; gene_name "Lmbr1l"; gene_source "ensembl"; gene_biotype "protein_coding"; transcript_name "Lmbr1l-202"; transcript_source "ensembl"; transcript_biotype "protein_coding"; exon_id "ENSRNOE00000536965"; exon_version "1";
7	ensembl	CDS	131943195	131943285	0	-	1	gene_id "ENSRNOG00000061607"; gene_version "3"; transcript_id "ENSRNOT00000156677"; transcript_version "1"; exon_number "12"; gene_name "Lmbr1l"; gene_source "ensembl"; gene_biotype "protein_coding"; transcript_name "Lmbr1l-202"; transcript_source "ensembl"; transcript_biotype "protein_coding"; protein_id "ENSRNOP00000099174"; protein_version "1";
7	ensembl	exon	131944712	131944785	0	-	.	gene_id "ENSRNOG00000061607"; gene_version "3"; transcript_id "ENSRNOT00000082375"; transcript_version "3"; exon_number "13"; gene_name "Lmbr1l"; gene_source "ensembl"; gene_biotype "protein_coding"; transcript_name "Lmbr1l-201"; transcript_source "ensembl"; transcript_biotype "protein_coding"; exon_id "ENSRNOE00000570041"; exon_version "1"; tag "Ensembl_canonical";
7	ensembl	CDS	131944712	131944785	0	-	0	gene_id "ENSRNOG00000061607"; gene_version "3"; transcript_id "ENSRNOT00000082375"; transcript_version "3"; exon_number "13"; gene_name "Lmbr1l"; gene_source "ensembl"; gene_biotype "protein_coding"; transcript_name "Lmbr1l-201"; transcript_source "ensembl"; transcript_biotype "protein_coding"; protein_id "ENSRNOP00000069512"; protein_version "1"; tag "Ensembl_canonical";
7	ensembl	exon	131944712	131944785	0	-	.	gene_id "ENSRNOG00000061607"; gene_version "3"; transcript_id "ENSRNOT00000156677"; transcript_version "1"; exon_number "11"; gene_name "Lmbr1l"; gene_source "ensembl"; gene_biotype "protein_coding"; transcript_name "Lmbr1l-202"; transcript_source "ensembl"; transcript_biotype "protein_coding"; exon_id "ENSRNOE00000570041"; exon_version "1";
7	ensembl	CDS	131944712	131944785	0	-	0	gene_id "ENSRNOG00000061607"; gene_version "3"; transcript_id "ENSRNOT00000156677"; transcript_version "1"; exon_number "11"; gene_name "Lmbr1l"; gene_source "ensembl"; gene_biotype "protein_coding"; transcript_name "Lmbr1l-202"; transcript_source "ensembl"; transcript_biotype "protein_coding"; protein_id "ENSRNOP00000099174"; protein_version "1";
7	ensembl	exon	131945058	131945135	0	-	.	gene_id "ENSRNOG00000061607"; gene_version "3"; transcript_id "ENSRNOT00000082375"; transcript_version "3"; exon_number "12"; gene_name "Lmbr1l"; gene_source "ensembl"; gene_biotype "protein_coding"; transcript_name "Lmbr1l-201"; transcript_source "ensembl"; transcript_biotype "protein_coding"; exon_id "ENSRNOE00000538560"; exon_version "1"; tag "Ensembl_canonical";
7	ensembl	CDS	131945058	131945135	0	-	0	gene_id "ENSRNOG00000061607"; gene_version "3"; transcript_id "ENSRNOT00000082375"; transcript_version "3"; exon_number "12"; gene_name "Lmbr1l"; gene_source "ensembl"; gene_biotype "protein_coding"; transcript_name "Lmbr1l-201"; transcript_source "ensembl"; transcript_biotype "protein_coding"; protein_id "ENSRNOP00000069512"; protein_version "1"; tag "Ensembl_canonical";
7	ensembl	exon	131945058	131945135	0	-	.	gene_id "ENSRNOG00000061607"; gene_version "3"; transcript_id "ENSRNOT00000156677"; transcript_version "1"; exon_number "10"; gene_name "Lmbr1l"; gene_source "ensembl"; gene_biotype "protein_coding"; transcript_name "Lmbr1l-202"; transcript_source "ensembl"; transcript_biotype "protein_coding"; exon_id "ENSRNOE00000538560"; exon_version "1";
7	ensembl	CDS	131945058	131945135	0	-	0	gene_id "ENSRNOG00000061607"; gene_version "3"; transcript_id "ENSRNOT00000156677"; transcript_version "1"; exon_number "10"; gene_name "Lmbr1l"; gene_source "ensembl"; gene_biotype "protein_coding"; transcript_name "Lmbr1l-202"; transcript_source "ensembl"; transcript_biotype "protein_coding"; protein_id "ENSRNOP00000099174"; protein_version "1";
7	ensembl	exon	131945703	131945779	0	-	.	gene_id "ENSRNOG00000061607"; gene_version "3"; transcript_id "ENSRNOT00000082375"; transcript_version "3"; exon_number "11"; gene_name "Lmbr1l"; gene_source "ensembl"; gene_biotype "protein_coding"; transcript_name "Lmbr1l-201"; transcript_source "ensembl"; transcript_biotype "protein_coding"; exon_id "ENSRNOE00000539918"; exon_version "1"; tag "Ensembl_canonical";
7	ensembl	CDS	131945703	131945779	0	-	2	gene_id "ENSRNOG00000061607"; gene_version "3"; transcript_id "ENSRNOT00000082375"; transcript_version "3"; exon_number "11"; gene_name "Lmbr1l"; gene_source "ensembl"; gene_biotype "protein_coding"; transcript_name "Lmbr1l-201"; transcript_source "ensembl"; transcript_biotype "protein_coding"; protein_id "ENSRNOP00000069512"; protein_version "1"; tag "Ensembl_canonical";
7	ensembl	exon	131945703	131945779	0	-	.	gene_id "ENSRNOG00000061607"; gene_version "3"; transcript_id "ENSRNOT00000156677"; transcript_version "1"; exon_number "9"; gene_name "Lmbr1l"; gene_source "ensembl"; gene_biotype "protein_coding"; transcript_name "Lmbr1l-202"; transcript_source "ensembl"; transcript_biotype "protein_coding"; exon_id "ENSRNOE00000539918"; exon_version "1";
7	ensembl	CDS	131945703	131945779	0	-	2	gene_id "ENSRNOG00000061607"; gene_version "3"; transcript_id "ENSRNOT00000156677"; transcript_version "1"; exon_number "9"; gene_name "Lmbr1l"; gene_source "ensembl"; gene_biotype "protein_coding"; transcript_name "Lmbr1l-202"; transcript_source "ensembl"; transcript_biotype "protein_coding"; protein_id "ENSRNOP00000099174"; protein_version "1";
7	ensembl	exon	131945859	131945942	0	-	.	gene_id "ENSRNOG00000061607"; gene_version "3"; transcript_id "ENSRNOT00000082375"; transcript_version "3"; exon_number "10"; gene_name "Lmbr1l"; gene_source "ensembl"; gene_biotype "protein_coding"; transcript_name "Lmbr1l-201"; transcript_source "ensembl"; transcript_biotype "protein_coding"; exon_id "ENSRNOE00000569800"; exon_version "1"; tag "Ensembl_canonical";
7	ensembl	CDS	131945859	131945942	0	-	2	gene_id "ENSRNOG00000061607"; gene_version "3"; transcript_id "ENSRNOT00000082375"; transcript_version "3"; exon_number "10"; gene_name "Lmbr1l"; gene_source "ensembl"; gene_biotype "protein_coding"; transcript_name "Lmbr1l-201"; transcript_source "ensembl"; transcript_biotype "protein_coding"; protein_id "ENSRNOP00000069512"; protein_version "1"; tag "Ensembl_canonical";
7	ensembl	exon	131945859	131945942	0	-	.	gene_id "ENSRNOG00000061607"; gene_version "3"; transcript_id "ENSRNOT00000156677"; transcript_version "1"; exon_number "8"; gene_name "Lmbr1l"; gene_source "ensembl"; gene_biotype "protein_coding"; transcript_name "Lmbr1l-202"; transcript_source "ensembl"; transcript_biotype "protein_coding"; exon_id "ENSRNOE00000569800"; exon_version "1";
7	ensembl	CDS	131945859	131945942	0	-	2	gene_id "ENSRNOG00000061607"; gene_version "3"; transcript_id "ENSRNOT00000156677"; transcript_version "1"; exon_number "8"; gene_name "Lmbr1l"; gene_source "ensembl"; gene_biotype "protein_coding"; transcript_name "Lmbr1l-202"; transcript_source "ensembl"; transcript_biotype "protein_coding"; protein_id "ENSRNOP00000099174"; protein_version "1";
7	ensembl	exon	131946026	131946098	0	-	.	gene_id "ENSRNOG00000061607"; gene_version "3"; transcript_id "ENSRNOT00000082375"; transcript_version "3"; exon_number "9"; gene_name "Lmbr1l"; gene_source "ensembl"; gene_biotype "protein_coding"; transcript_name "Lmbr1l-201"; transcript_source "ensembl"; transcript_biotype "protein_coding"; exon_id "ENSRNOE00000550437"; exon_version "1"; tag "Ensembl_canonical";
7	ensembl	CDS	131946026	131946098	0	-	0	gene_id "ENSRNOG00000061607"; gene_version "3"; transcript_id "ENSRNOT00000082375"; transcript_version "3"; exon_number "9"; gene_name "Lmbr1l"; gene_source "ensembl"; gene_biotype "protein_coding"; transcript_name "Lmbr1l-201"; transcript_source "ensembl"; transcript_biotype "protein_coding"; protein_id "ENSRNOP00000069512"; protein_version "1"; tag "Ensembl_canonical";
7	ensembl	exon	131946026	131946098	0	-	.	gene_id "ENSRNOG00000061607"; gene_version "3"; transcript_id "ENSRNOT00000156677"; transcript_version "1"; exon_number "7"; gene_name "Lmbr1l"; gene_source "ensembl"; gene_biotype "protein_coding"; transcript_name "Lmbr1l-202"; transcript_source "ensembl"; transcript_biotype "protein_coding"; exon_id "ENSRNOE00000550437"; exon_version "1";
7	ensembl	CDS	131946026	131946098	0	-	0	gene_id "ENSRNOG00000061607"; gene_version "3"; transcript_id "ENSRNOT00000156677"; transcript_version "1"; exon_number "7"; gene_name "Lmbr1l"; gene_source "ensembl"; gene_biotype "protein_coding"; transcript_name "Lmbr1l-202"; transcript_source "ensembl"; transcript_biotype "protein_coding"; protein_id "ENSRNOP00000099174"; protein_version "1";
7	ensembl	exon	131946452	131946516	0	-	.	gene_id "ENSRNOG00000061607"; gene_version "3"; transcript_id "ENSRNOT00000082375"; transcript_version "3"; exon_number "8"; gene_name "Lmbr1l"; gene_source "ensembl"; gene_biotype "protein_coding"; transcript_name "Lmbr1l-201"; transcript_source "ensembl"; transcript_biotype "protein_coding"; exon_id "ENSRNOE00000518160"; exon_version "1"; tag "Ensembl_canonical";
7	ensembl	CDS	131946452	131946516	0	-	2	gene_id "ENSRNOG00000061607"; gene_version "3"; transcript_id "ENSRNOT00000082375"; transcript_version "3"; exon_number "8"; gene_name "Lmbr1l"; gene_source "ensembl"; gene_biotype "protein_coding"; transcript_name "Lmbr1l-201"; transcript_source "ensembl"; transcript_biotype "protein_coding"; protein_id "ENSRNOP00000069512"; protein_version "1"; tag "Ensembl_canonical";
7	ensembl	exon	131946452	131946516	0	-	.	gene_id "ENSRNOG00000061607"; gene_version "3"; transcript_id "ENSRNOT00000156677"; transcript_version "1"; exon_number "6"; gene_name "Lmbr1l"; gene_source "ensembl"; gene_biotype "protein_coding"; transcript_name "Lmbr1l-202"; transcript_source "ensembl"; transcript_biotype "protein_coding"; exon_id "ENSRNOE00000518160"; exon_version "1";
7	ensembl	CDS	131946452	131946516	0	-	2	gene_id "ENSRNOG00000061607"; gene_version "3"; transcript_id "ENSRNOT00000156677"; transcript_version "1"; exon_number "6"; gene_name "Lmbr1l"; gene_source "ensembl"; gene_biotype "protein_coding"; transcript_name "Lmbr1l-202"; transcript_source "ensembl"; transcript_biotype "protein_coding"; protein_id "ENSRNOP00000099174"; protein_version "1";
7	ensembl	exon	131946647	131946715	0	-	.	gene_id "ENSRNOG00000061607"; gene_version "3"; transcript_id "ENSRNOT00000082375"; transcript_version "3"; exon_number "7"; gene_name "Lmbr1l"; gene_source "ensembl"; gene_biotype "protein_coding"; transcript_name "Lmbr1l-201"; transcript_source "ensembl"; transcript_biotype "protein_coding"; exon_id "ENSRNOE00000560430"; exon_version "1"; tag "Ensembl_canonical";
7	ensembl	CDS	131946647	131946715	0	-	2	gene_id "ENSRNOG00000061607"; gene_version "3"; transcript_id "ENSRNOT00000082375"; transcript_version "3"; exon_number "7"; gene_name "Lmbr1l"; gene_source "ensembl"; gene_biotype "protein_coding"; transcript_name "Lmbr1l-201"; transcript_source "ensembl"; transcript_biotype "protein_coding"; protein_id "ENSRNOP00000069512"; protein_version "1"; tag "Ensembl_canonical";
7	ensembl	exon	131946647	131946715	0	-	.	gene_id "ENSRNOG00000061607"; gene_version "3"; transcript_id "ENSRNOT00000156677"; transcript_version "1"; exon_number "5"; gene_name "Lmbr1l"; gene_source "ensembl"; gene_biotype "protein_coding"; transcript_name "Lmbr1l-202"; transcript_source "ensembl"; transcript_biotype "protein_coding"; exon_id "ENSRNOE00000560430"; exon_version "1";
7	ensembl	CDS	131946647	131946715	0	-	2	gene_id "ENSRNOG00000061607"; gene_version "3"; transcript_id "ENSRNOT00000156677"; transcript_version "1"; exon_number "5"; gene_name "Lmbr1l"; gene_source "ensembl"; gene_biotype "protein_coding"; transcript_name "Lmbr1l-202"; transcript_source "ensembl"; transcript_biotype "protein_coding"; protein_id "ENSRNOP00000099174"; protein_version "1";
7	ensembl	exon	131948830	131948956	0	-	.	gene_id "ENSRNOG00000061607"; gene_version "3"; transcript_id "ENSRNOT00000082375"; transcript_version "3"; exon_number "6"; gene_name "Lmbr1l"; gene_source "ensembl"; gene_biotype "protein_coding"; transcript_name "Lmbr1l-201"; transcript_source "ensembl"; transcript_biotype "protein_coding"; exon_id "ENSRNOE00000541943"; exon_version "1"; tag "Ensembl_canonical";
7	ensembl	CDS	131948830	131948956	0	-	0	gene_id "ENSRNOG00000061607"; gene_version "3"; transcript_id "ENSRNOT00000082375"; transcript_version "3"; exon_number "6"; gene_name "Lmbr1l"; gene_source "ensembl"; gene_biotype "protein_coding"; transcript_name "Lmbr1l-201"; transcript_source "ensembl"; transcript_biotype "protein_coding"; protein_id "ENSRNOP00000069512"; protein_version "1"; tag "Ensembl_canonical";
7	ensembl	exon	131948830	131948956	0	-	.	gene_id "ENSRNOG00000061607"; gene_version "3"; transcript_id "ENSRNOT00000156677"; transcript_version "1"; exon_number "4"; gene_name "Lmbr1l"; gene_source "ensembl"; gene_biotype "protein_coding"; transcript_name "Lmbr1l-202"; transcript_source "ensembl"; transcript_biotype "protein_coding"; exon_id "ENSRNOE00000541943"; exon_version "1";
7	ensembl	CDS	131948830	131948956	0	-	0	gene_id "ENSRNOG00000061607"; gene_version "3"; transcript_id "ENSRNOT00000156677"; transcript_version "1"; exon_number "4"; gene_name "Lmbr1l"; gene_source "ensembl"; gene_biotype "protein_coding"; transcript_name "Lmbr1l-202"; transcript_source "ensembl"; transcript_biotype "protein_coding"; protein_id "ENSRNOP00000099174"; protein_version "1";
7	ensembl	exon	131949503	131949606	0	-	.	gene_id "ENSRNOG00000061607"; gene_version "3"; transcript_id "ENSRNOT00000082375"; transcript_version "3"; exon_number "5"; gene_name "Lmbr1l"; gene_source "ensembl"; gene_biotype "protein_coding"; transcript_name "Lmbr1l-201"; transcript_source "ensembl"; transcript_biotype "protein_coding"; exon_id "ENSRNOE00000544497"; exon_version "1"; tag "Ensembl_canonical";
7	ensembl	CDS	131949503	131949606	0	-	2	gene_id "ENSRNOG00000061607"; gene_version "3"; transcript_id "ENSRNOT00000082375"; transcript_version "3"; exon_number "5"; gene_name "Lmbr1l"; gene_source "ensembl"; gene_biotype "protein_coding"; transcript_name "Lmbr1l-201"; transcript_source "ensembl"; transcript_biotype "protein_coding"; protein_id "ENSRNOP00000069512"; protein_version "1"; tag "Ensembl_canonical";
7	ensembl	exon	131949503	131949606	0	-	.	gene_id "ENSRNOG00000061607"; gene_version "3"; transcript_id "ENSRNOT00000156677"; transcript_version "1"; exon_number "3"; gene_name "Lmbr1l"; gene_source "ensembl"; gene_biotype "protein_coding"; transcript_name "Lmbr1l-202"; transcript_source "ensembl"; transcript_biotype "protein_coding"; exon_id "ENSRNOE00000544497"; exon_version "1";
7	ensembl	CDS	131949503	131949606	0	-	2	gene_id "ENSRNOG00000061607"; gene_version "3"; transcript_id "ENSRNOT00000156677"; transcript_version "1"; exon_number "3"; gene_name "Lmbr1l"; gene_source "ensembl"; gene_biotype "protein_coding"; transcript_name "Lmbr1l-202"; transcript_source "ensembl"; transcript_biotype "protein_coding"; protein_id "ENSRNOP00000099174"; protein_version "1";
7	ensembl	exon	131949747	131949886	0	-	.	gene_id "ENSRNOG00000061607"; gene_version "3"; transcript_id "ENSRNOT00000082375"; transcript_version "3"; exon_number "4"; gene_name "Lmbr1l"; gene_source "ensembl"; gene_biotype "protein_coding"; transcript_name "Lmbr1l-201"; transcript_source "ensembl"; transcript_biotype "protein_coding"; exon_id "ENSRNOE00000538490"; exon_version "1"; tag "Ensembl_canonical";
7	ensembl	CDS	131949747	131949886	0	-	1	gene_id "ENSRNOG00000061607"; gene_version "3"; transcript_id "ENSRNOT00000082375"; transcript_version "3"; exon_number "4"; gene_name "Lmbr1l"; gene_source "ensembl"; gene_biotype "protein_coding"; transcript_name "Lmbr1l-201"; transcript_source "ensembl"; transcript_biotype "protein_coding"; protein_id "ENSRNOP00000069512"; protein_version "1"; tag "Ensembl_canonical";
7	ensembl	exon	131949747	131949886	0	-	.	gene_id "ENSRNOG00000061607"; gene_version "3"; transcript_id "ENSRNOT00000156677"; transcript_version "1"; exon_number "2"; gene_name "Lmbr1l"; gene_source "ensembl"; gene_biotype "protein_coding"; transcript_name "Lmbr1l-202"; transcript_source "ensembl"; transcript_biotype "protein_coding"; exon_id "ENSRNOE00000538490"; exon_version "1";
7	ensembl	CDS	131949747	131949886	0	-	1	gene_id "ENSRNOG00000061607"; gene_version "3"; transcript_id "ENSRNOT00000156677"; transcript_version "1"; exon_number "2"; gene_name "Lmbr1l"; gene_source "ensembl"; gene_biotype "protein_coding"; transcript_name "Lmbr1l-202"; transcript_source "ensembl"; transcript_biotype "protein_coding"; protein_id "ENSRNOP00000099174"; protein_version "1";
7	ensembl	exon	131950878	131950911	0	-	.	gene_id "ENSRNOG00000061607"; gene_version "3"; transcript_id "ENSRNOT00000082375"; transcript_version "3"; exon_number "3"; gene_name "Lmbr1l"; gene_source "ensembl"; gene_biotype "protein_coding"; transcript_name "Lmbr1l-201"; transcript_source "ensembl"; transcript_biotype "protein_coding"; exon_id "ENSRNOE00000544271"; exon_version "1"; tag "Ensembl_canonical";
7	ensembl	CDS	131950878	131950911	0	-	2	gene_id "ENSRNOG00000061607"; gene_version "3"; transcript_id "ENSRNOT00000082375"; transcript_version "3"; exon_number "3"; gene_name "Lmbr1l"; gene_source "ensembl"; gene_biotype "protein_coding"; transcript_name "Lmbr1l-201"; transcript_source "ensembl"; transcript_biotype "protein_coding"; protein_id "ENSRNOP00000069512"; protein_version "1"; tag "Ensembl_canonical";
7	ensembl	exon	131952152	131952236	0	-	.	gene_id "ENSRNOG00000061607"; gene_version "3"; transcript_id "ENSRNOT00000082375"; transcript_version "3"; exon_number "2"; gene_name "Lmbr1l"; gene_source "ensembl"; gene_biotype "protein_coding"; transcript_name "Lmbr1l-201"; transcript_source "ensembl"; transcript_biotype "protein_coding"; exon_id "ENSRNOE00000532018"; exon_version "1"; tag "Ensembl_canonical";
7	ensembl	CDS	131952152	131952236	0	-	0	gene_id "ENSRNOG00000061607"; gene_version "3"; transcript_id "ENSRNOT00000082375"; transcript_version "3"; exon_number "2"; gene_name "Lmbr1l"; gene_source "ensembl"; gene_biotype "protein_coding"; transcript_name "Lmbr1l-201"; transcript_source "ensembl"; transcript_biotype "protein_coding"; protein_id "ENSRNOP00000069512"; protein_version "1"; tag "Ensembl_canonical";
7	ensembl	CDS	131955118	131955189	0	-	0	gene_id "ENSRNOG00000061607"; gene_version "3"; transcript_id "ENSRNOT00000082375"; transcript_version "3"; exon_number "1"; gene_name "Lmbr1l"; gene_source "ensembl"; gene_biotype "protein_coding"; transcript_name "Lmbr1l-201"; transcript_source "ensembl"; transcript_biotype "protein_coding"; protein_id "ENSRNOP00000069512"; protein_version "1"; tag "Ensembl_canonical";
7	ensembl	CDS	131955118	131955203	0	-	0	gene_id "ENSRNOG00000061607"; gene_version "3"; transcript_id "ENSRNOT00000156677"; transcript_version "1"; exon_number "1"; gene_name "Lmbr1l"; gene_source "ensembl"; gene_biotype "protein_coding"; transcript_name "Lmbr1l-202"; transcript_source "ensembl"; transcript_biotype "protein_coding"; protein_id "ENSRNOP00000099174"; protein_version "1";
7	ensembl	exon	131955118	131955324	0	-	.	gene_id "ENSRNOG00000061607"; gene_version "3"; transcript_id "ENSRNOT00000082375"; transcript_version "3"; exon_number "1"; gene_name "Lmbr1l"; gene_source "ensembl"; gene_biotype "protein_coding"; transcript_name "Lmbr1l-201"; transcript_source "ensembl"; transcript_biotype "protein_coding"; exon_id "ENSRNOE00000526894"; exon_version "2"; tag "Ensembl_canonical";
7	ensembl	exon	131955118	131955402	0	-	.	gene_id "ENSRNOG00000061607"; gene_version "3"; transcript_id "ENSRNOT00000156677"; transcript_version "1"; exon_number "1"; gene_name "Lmbr1l"; gene_source "ensembl"; gene_biotype "protein_coding"; transcript_name "Lmbr1l-202"; transcript_source "ensembl"; transcript_biotype "protein_coding"; exon_id "ENSRNOE00000722023"; exon_version "1";
7	ensembl	start_codon	131955187	131955189	0	-	0	gene_id "ENSRNOG00000061607"; gene_version "3"; transcript_id "ENSRNOT00000082375"; transcript_version "3"; exon_number "1"; gene_name "Lmbr1l"; gene_source "ensembl"; gene_biotype "protein_coding"; transcript_name "Lmbr1l-201"; transcript_source "ensembl"; transcript_biotype "protein_coding"; tag "Ensembl_canonical";
7	ensembl	five_prime_utr	131955190	131955324	0	-	.	gene_id "ENSRNOG00000061607"; gene_version "3"; transcript_id "ENSRNOT00000082375"; transcript_version "3"; gene_name "Lmbr1l"; gene_source "ensembl"; gene_biotype "protein_coding"; transcript_name "Lmbr1l-201"; transcript_source "ensembl"; transcript_biotype "protein_coding"; tag "Ensembl_canonical";
7	ensembl	start_codon	131955201	131955203	0	-	0	gene_id "ENSRNOG00000061607"; gene_version "3"; transcript_id "ENSRNOT00000156677"; transcript_version "1"; exon_number "1"; gene_name "Lmbr1l"; gene_source "ensembl"; gene_biotype "protein_coding"; transcript_name "Lmbr1l-202"; transcript_source "ensembl"; transcript_biotype "protein_coding";
7	ensembl	five_prime_utr	131955204	131955402	0	-	.	gene_id "ENSRNOG00000061607"; gene_version "3"; transcript_id "ENSRNOT00000156677"; transcript_version "1"; gene_name "Lmbr1l"; gene_source "ensembl"; gene_biotype "protein_coding"; transcript_name "Lmbr1l-202"; transcript_source "ensembl"; transcript_biotype "protein_coding";
7	ensembl	three_prime_utr	131968770	131969770	0	-	.	gene_id "ENSRNOG00000072536"; gene_version "1"; transcript_id "ENSRNOT00000147922"; transcript_version "1"; gene_name "Tuba1b"; gene_source "ensembl"; gene_biotype "protein_coding"; transcript_name "Tuba1b-205"; transcript_source "ensembl"; transcript_biotype "protein_coding";
7	ensembl	exon	131968770	131969824	0	-	.	gene_id "ENSRNOG00000072536"; gene_version "1"; transcript_id "ENSRNOT00000147922"; transcript_version "1"; exon_number "5"; gene_name "Tuba1b"; gene_source "ensembl"; gene_biotype "protein_coding"; transcript_name "Tuba1b-205"; transcript_source "ensembl"; transcript_biotype "protein_coding"; exon_id "ENSRNOE00000783948"; exon_version "1";
7	ensembl	transcript	131968770	131995851	0	-	.	gene_id "ENSRNOG00000072536"; gene_version "1"; transcript_id "ENSRNOT00000147922"; transcript_version "1"; gene_name "Tuba1b"; gene_source "ensembl"; gene_biotype "protein_coding"; transcript_name "Tuba1b-205"; transcript_source "ensembl"; transcript_biotype "protein_coding";
7	ensembl	gene	131968770	131996035	0	-	.	gene_id "ENSRNOG00000072536"; gene_version "1"; gene_name "Tuba1b"; gene_source "ensembl"; gene_biotype "protein_coding";
7	ensembl	three_prime_utr	131969606	131969770	0	-	.	gene_id "ENSRNOG00000072536"; gene_version "1"; transcript_id "ENSRNOT00000120718"; transcript_version "2"; gene_name "Tuba1b"; gene_source "ensembl"; gene_biotype "protein_coding"; transcript_name "Tuba1b-204"; transcript_source "ensembl"; transcript_biotype "protein_coding"; tag "Ensembl_canonical";
7	ensembl	three_prime_utr	131969606	131969770	0	-	.	gene_id "ENSRNOG00000072536"; gene_version "1"; transcript_id "ENSRNOT00000033450"; transcript_version "5"; gene_name "Tuba1b"; gene_source "ensembl"; gene_biotype "protein_coding"; transcript_name "Tuba1b-201"; transcript_source "ensembl"; transcript_biotype "protein_coding";
7	ensembl	three_prime_utr	131969606	131969770	0	-	.	gene_id "ENSRNOG00000072536"; gene_version "1"; transcript_id "ENSRNOT00000110990"; transcript_version "3"; gene_name "Tuba1b"; gene_source "ensembl"; gene_biotype "protein_coding"; transcript_name "Tuba1b-203"; transcript_source "ensembl"; transcript_biotype "protein_coding";
7	ensembl	exon	131969606	131970751	0	-	.	gene_id "ENSRNOG00000072536"; gene_version "1"; transcript_id "ENSRNOT00000120718"; transcript_version "2"; exon_number "6"; gene_name "Tuba1b"; gene_source "ensembl"; gene_biotype "protein_coding"; transcript_name "Tuba1b-204"; transcript_source "ensembl"; transcript_biotype "protein_coding"; exon_id "ENSRNOE00000442377"; exon_version "5"; tag "Ensembl_canonical";
7	ensembl	exon	131969606	131970751	0	-	.	gene_id "ENSRNOG00000072536"; gene_version "1"; transcript_id "ENSRNOT00000033450"; transcript_version "5"; exon_number "5"; gene_name "Tuba1b"; gene_source "ensembl"; gene_biotype "protein_coding"; transcript_name "Tuba1b-201"; transcript_source "ensembl"; transcript_biotype "protein_coding"; exon_id "ENSRNOE00000442377"; exon_version "5";
7	ensembl	exon	131969606	131970751	0	-	.	gene_id "ENSRNOG00000072536"; gene_version "1"; transcript_id "ENSRNOT00000110990"; transcript_version "3"; exon_number "4"; gene_name "Tuba1b"; gene_source "ensembl"; gene_biotype "protein_coding"; transcript_name "Tuba1b-203"; transcript_source "ensembl"; transcript_biotype "protein_coding"; exon_id "ENSRNOE00000442377"; exon_version "5";
7	ensembl	transcript	131969606	131995851	0	-	.	gene_id "ENSRNOG00000072536"; gene_version "1"; transcript_id "ENSRNOT00000120718"; transcript_version "2"; gene_name "Tuba1b"; gene_source "ensembl"; gene_biotype "protein_coding"; transcript_name "Tuba1b-204"; transcript_source "ensembl"; transcript_biotype "protein_coding"; tag "Ensembl_canonical";
7	ensembl	transcript	131969606	131995851	0	-	.	gene_id "ENSRNOG00000072536"; gene_version "1"; transcript_id "ENSRNOT00000033450"; transcript_version "5"; gene_name "Tuba1b"; gene_source "ensembl"; gene_biotype "protein_coding"; transcript_name "Tuba1b-201"; transcript_source "ensembl"; transcript_biotype "protein_coding";
7	ensembl	transcript	131969606	131996035	0	-	.	gene_id "ENSRNOG00000072536"; gene_version "1"; transcript_id "ENSRNOT00000110990"; transcript_version "3"; gene_name "Tuba1b"; gene_source "ensembl"; gene_biotype "protein_coding"; transcript_name "Tuba1b-203"; transcript_source "ensembl"; transcript_biotype "protein_coding";
7	ensembl	three_prime_utr	131969618	131969770	0	-	.	gene_id "ENSRNOG00000072536"; gene_version "1"; transcript_id "ENSRNOT00000083156"; transcript_version "4"; gene_name "Tuba1b"; gene_source "ensembl"; gene_biotype "protein_coding"; transcript_name "Tuba1b-202"; transcript_source "ensembl"; transcript_biotype "protein_coding";
7	ensembl	exon	131969618	131970751	0	-	.	gene_id "ENSRNOG00000072536"; gene_version "1"; transcript_id "ENSRNOT00000083156"; transcript_version "4"; exon_number "4"; gene_name "Tuba1b"; gene_source "ensembl"; gene_biotype "protein_coding"; transcript_name "Tuba1b-202"; transcript_source "ensembl"; transcript_biotype "protein_coding"; exon_id "ENSRNOE00000668965"; exon_version "1";
7	ensembl	transcript	131969618	131972616	0	-	.	gene_id "ENSRNOG00000072536"; gene_version "1"; transcript_id "ENSRNOT00000083156"; transcript_version "4"; gene_name "Tuba1b"; gene_source "ensembl"; gene_biotype "protein_coding"; transcript_name "Tuba1b-202"; transcript_source "ensembl"; transcript_biotype "protein_coding";
7	ensembl	stop_codon	131969771	131969773	0	-	0	gene_id "ENSRNOG00000072536"; gene_version "1"; transcript_id "ENSRNOT00000083156"; transcript_version "4"; exon_number "4"; gene_name "Tuba1b"; gene_source "ensembl"; gene_biotype "protein_coding"; transcript_name "Tuba1b-202"; transcript_source "ensembl"; transcript_biotype "protein_coding";
7	ensembl	stop_codon	131969771	131969773	0	-	0	gene_id "ENSRNOG00000072536"; gene_version "1"; transcript_id "ENSRNOT00000147922"; transcript_version "1"; exon_number "5"; gene_name "Tuba1b"; gene_source "ensembl"; gene_biotype "protein_coding"; transcript_name "Tuba1b-205"; transcript_source "ensembl"; transcript_biotype "protein_coding";
7	ensembl	stop_codon	131969771	131969773	0	-	0	gene_id "ENSRNOG00000072536"; gene_version "1"; transcript_id "ENSRNOT00000120718"; transcript_version "2"; exon_number "6"; gene_name "Tuba1b"; gene_source "ensembl"; gene_biotype "protein_coding"; transcript_name "Tuba1b-204"; transcript_source "ensembl"; transcript_biotype "protein_coding"; tag "Ensembl_canonical";
7	ensembl	stop_codon	131969771	131969773	0	-	0	gene_id "ENSRNOG00000072536"; gene_version "1"; transcript_id "ENSRNOT00000033450"; transcript_version "5"; exon_number "5"; gene_name "Tuba1b"; gene_source "ensembl"; gene_biotype "protein_coding"; transcript_name "Tuba1b-201"; transcript_source "ensembl"; transcript_biotype "protein_coding";
7	ensembl	stop_codon	131969771	131969773	0	-	0	gene_id "ENSRNOG00000072536"; gene_version "1"; transcript_id "ENSRNOT00000110990"; transcript_version "3"; exon_number "4"; gene_name "Tuba1b"; gene_source "ensembl"; gene_biotype "protein_coding"; transcript_name "Tuba1b-203"; transcript_source "ensembl"; transcript_biotype "protein_coding";
7	ensembl	CDS	131969774	131969824	0	-	0	gene_id "ENSRNOG00000072536"; gene_version "1"; transcript_id "ENSRNOT00000147922"; transcript_version "1"; exon_number "5"; gene_name "Tuba1b"; gene_source "ensembl"; gene_biotype "protein_coding"; transcript_name "Tuba1b-205"; transcript_source "ensembl"; transcript_biotype "protein_coding"; protein_id "ENSRNOP00000104758"; protein_version "1";
7	ensembl	CDS	131969774	131970751	0	-	0	gene_id "ENSRNOG00000072536"; gene_version "1"; transcript_id "ENSRNOT00000083156"; transcript_version "4"; exon_number "4"; gene_name "Tuba1b"; gene_source "ensembl"; gene_biotype "protein_coding"; transcript_name "Tuba1b-202"; transcript_source "ensembl"; transcript_biotype "protein_coding"; protein_id "ENSRNOP00000075232"; protein_version "3";
7	ensembl	CDS	131969774	131970751	0	-	0	gene_id "ENSRNOG00000072536"; gene_version "1"; transcript_id "ENSRNOT00000120718"; transcript_version "2"; exon_number "6"; gene_name "Tuba1b"; gene_source "ensembl"; gene_biotype "protein_coding"; transcript_name "Tuba1b-204"; transcript_source "ensembl"; transcript_biotype "protein_coding"; protein_id "ENSRNOP00000098346"; protein_version "2"; tag "Ensembl_canonical";
7	ensembl	CDS	131969774	131970751	0	-	0	gene_id "ENSRNOG00000072536"; gene_version "1"; transcript_id "ENSRNOT00000033450"; transcript_version "5"; exon_number "5"; gene_name "Tuba1b"; gene_source "ensembl"; gene_biotype "protein_coding"; transcript_name "Tuba1b-201"; transcript_source "ensembl"; transcript_biotype "protein_coding"; protein_id "ENSRNOP00000068603"; protein_version "2";
7	ensembl	CDS	131969774	131970751	0	-	0	gene_id "ENSRNOG00000072536"; gene_version "1"; transcript_id "ENSRNOT00000110990"; transcript_version "3"; exon_number "4"; gene_name "Tuba1b"; gene_source "ensembl"; gene_biotype "protein_coding"; transcript_name "Tuba1b-203"; transcript_source "ensembl"; transcript_biotype "protein_coding"; protein_id "ENSRNOP00000097331"; protein_version "3";
7	ensembl	exon	131970917	131971008	0	-	.	gene_id "ENSRNOG00000072536"; gene_version "1"; transcript_id "ENSRNOT00000033450"; transcript_version "5"; exon_number "4"; gene_name "Tuba1b"; gene_source "ensembl"; gene_biotype "protein_coding"; transcript_name "Tuba1b-201"; transcript_source "ensembl"; transcript_biotype "protein_coding"; exon_id "ENSRNOE00000797619"; exon_version "1";
7	ensembl	CDS	131970917	131971008	0	-	2	gene_id "ENSRNOG00000072536"; gene_version "1"; transcript_id "ENSRNOT00000033450"; transcript_version "5"; exon_number "4"; gene_name "Tuba1b"; gene_source "ensembl"; gene_biotype "protein_coding"; transcript_name "Tuba1b-201"; transcript_source "ensembl"; transcript_biotype "protein_coding"; protein_id "ENSRNOP00000068603"; protein_version "2";
7	ensembl	exon	131970917	131971065	0	-	.	gene_id "ENSRNOG00000072536"; gene_version "1"; transcript_id "ENSRNOT00000083156"; transcript_version "4"; exon_number "3"; gene_name "Tuba1b"; gene_source "ensembl"; gene_biotype "protein_coding"; transcript_name "Tuba1b-202"; transcript_source "ensembl"; transcript_biotype "protein_coding"; exon_id "ENSRNOE00000524167"; exon_version "1";
7	ensembl	CDS	131970917	131971065	0	-	2	gene_id "ENSRNOG00000072536"; gene_version "1"; transcript_id "ENSRNOT00000083156"; transcript_version "4"; exon_number "3"; gene_name "Tuba1b"; gene_source "ensembl"; gene_biotype "protein_coding"; transcript_name "Tuba1b-202"; transcript_source "ensembl"; transcript_biotype "protein_coding"; protein_id "ENSRNOP00000075232"; protein_version "3";
7	ensembl	exon	131970917	131971065	0	-	.	gene_id "ENSRNOG00000072536"; gene_version "1"; transcript_id "ENSRNOT00000120718"; transcript_version "2"; exon_number "5"; gene_name "Tuba1b"; gene_source "ensembl"; gene_biotype "protein_coding"; transcript_name "Tuba1b-204"; transcript_source "ensembl"; transcript_biotype "protein_coding"; exon_id "ENSRNOE00000524167"; exon_version "1"; tag "Ensembl_canonical";
7	ensembl	CDS	131970917	131971065	0	-	2	gene_id "ENSRNOG00000072536"; gene_version "1"; transcript_id "ENSRNOT00000120718"; transcript_version "2"; exon_number "5"; gene_name "Tuba1b"; gene_source "ensembl"; gene_biotype "protein_coding"; transcript_name "Tuba1b-204"; transcript_source "ensembl"; transcript_biotype "protein_coding"; protein_id "ENSRNOP00000098346"; protein_version "2"; tag "Ensembl_canonical";
7	ensembl	exon	131970917	131971065	0	-	.	gene_id "ENSRNOG00000072536"; gene_version "1"; transcript_id "ENSRNOT00000110990"; transcript_version "3"; exon_number "3"; gene_name "Tuba1b"; gene_source "ensembl"; gene_biotype "protein_coding"; transcript_name "Tuba1b-203"; transcript_source "ensembl"; transcript_biotype "protein_coding"; exon_id "ENSRNOE00000524167"; exon_version "1";
7	ensembl	CDS	131970917	131971065	0	-	2	gene_id "ENSRNOG00000072536"; gene_version "1"; transcript_id "ENSRNOT00000110990"; transcript_version "3"; exon_number "3"; gene_name "Tuba1b"; gene_source "ensembl"; gene_biotype "protein_coding"; transcript_name "Tuba1b-203"; transcript_source "ensembl"; transcript_biotype "protein_coding"; protein_id "ENSRNOP00000097331"; protein_version "3";
7	ensembl	exon	131971197	131971253	0	-	.	gene_id "ENSRNOG00000072536"; gene_version "1"; transcript_id "ENSRNOT00000120718"; transcript_version "2"; exon_number "4"; gene_name "Tuba1b"; gene_source "ensembl"; gene_biotype "protein_coding"; transcript_name "Tuba1b-204"; transcript_source "ensembl"; transcript_biotype "protein_coding"; exon_id "ENSRNOE00000780721"; exon_version "1"; tag "Ensembl_canonical";
7	ensembl	CDS	131971197	131971253	0	-	2	gene_id "ENSRNOG00000072536"; gene_version "1"; transcript_id "ENSRNOT00000120718"; transcript_version "2"; exon_number "4"; gene_name "Tuba1b"; gene_source "ensembl"; gene_biotype "protein_coding"; transcript_name "Tuba1b-204"; transcript_source "ensembl"; transcript_biotype "protein_coding"; protein_id "ENSRNOP00000098346"; protein_version "2"; tag "Ensembl_canonical";
7	ensembl	exon	131971197	131971419	0	-	.	gene_id "ENSRNOG00000072536"; gene_version "1"; transcript_id "ENSRNOT00000083156"; transcript_version "4"; exon_number "2"; gene_name "Tuba1b"; gene_source "ensembl"; gene_biotype "protein_coding"; transcript_name "Tuba1b-202"; transcript_source "ensembl"; transcript_biotype "protein_coding"; exon_id "ENSRNOE00000815208"; exon_version "1";
7	ensembl	CDS	131971197	131971419	0	-	0	gene_id "ENSRNOG00000072536"; gene_version "1"; transcript_id "ENSRNOT00000083156"; transcript_version "4"; exon_number "2"; gene_name "Tuba1b"; gene_source "ensembl"; gene_biotype "protein_coding"; transcript_name "Tuba1b-202"; transcript_source "ensembl"; transcript_biotype "protein_coding"; protein_id "ENSRNOP00000075232"; protein_version "3";
7	ensembl	exon	131971197	131971419	0	-	.	gene_id "ENSRNOG00000072536"; gene_version "1"; transcript_id "ENSRNOT00000110990"; transcript_version "3"; exon_number "2"; gene_name "Tuba1b"; gene_source "ensembl"; gene_biotype "protein_coding"; transcript_name "Tuba1b-203"; transcript_source "ensembl"; transcript_biotype "protein_coding"; exon_id "ENSRNOE00000815208"; exon_version "1";
7	ensembl	CDS	131971197	131971419	0	-	0	gene_id "ENSRNOG00000072536"; gene_version "1"; transcript_id "ENSRNOT00000110990"; transcript_version "3"; exon_number "2"; gene_name "Tuba1b"; gene_source "ensembl"; gene_biotype "protein_coding"; transcript_name "Tuba1b-203"; transcript_source "ensembl"; transcript_biotype "protein_coding"; protein_id "ENSRNOP00000097331"; protein_version "3";
7	ensembl	CDS	131972486	131972488	0	-	0	gene_id "ENSRNOG00000072536"; gene_version "1"; transcript_id "ENSRNOT00000083156"; transcript_version "4"; exon_number "1"; gene_name "Tuba1b"; gene_source "ensembl"; gene_biotype "protein_coding"; transcript_name "Tuba1b-202"; transcript_source "ensembl"; transcript_biotype "protein_coding"; protein_id "ENSRNOP00000075232"; protein_version "3";
7	ensembl	start_codon	131972486	131972488	0	-	0	gene_id "ENSRNOG00000072536"; gene_version "1"; transcript_id "ENSRNOT00000083156"; transcript_version "4"; exon_number "1"; gene_name "Tuba1b"; gene_source "ensembl"; gene_biotype "protein_coding"; transcript_name "Tuba1b-202"; transcript_source "ensembl"; transcript_biotype "protein_coding";
7	ensembl	exon	131972486	131972616	0	-	.	gene_id "ENSRNOG00000072536"; gene_version "1"; transcript_id "ENSRNOT00000083156"; transcript_version "4"; exon_number "1"; gene_name "Tuba1b"; gene_source "ensembl"; gene_biotype "protein_coding"; transcript_name "Tuba1b-202"; transcript_source "ensembl"; transcript_biotype "protein_coding"; exon_id "ENSRNOE00000561807"; exon_version "3";
7	ensembl	five_prime_utr	131972489	131972616	0	-	.	gene_id "ENSRNOG00000072536"; gene_version "1"; transcript_id "ENSRNOT00000083156"; transcript_version "4"; gene_name "Tuba1b"; gene_source "ensembl"; gene_biotype "protein_coding"; transcript_name "Tuba1b-202"; transcript_source "ensembl"; transcript_biotype "protein_coding";
7	sraer114_es	exon	131976936	131977358	0.345021570941437	-	.	gene_id "sraer114_gene_48390"; transcript_id "sraer114_gene_48390_tx_1"; exon_id "7_131976936_131977358_-"; exonnum "2"; txlen "510";
7	sraer114_es	exon	131976936	131977358	0.0531491410872916	-	.	gene_id "sraer114_gene_48390"; transcript_id "sraer114_gene_48390_tx_2"; exon_id "7_131976936_131977358_-"; exonnum "2"; txlen "550";
7	sraer114_es	exon	131976936	131977358	0.04555640664625	-	.	gene_id "sraer114_gene_48390"; transcript_id "sraer114_gene_48390_tx_3"; exon_id "7_131976936_131977358_-"; exonnum "2"; txlen "580";
7	sraer114_es	exon	131976936	131977358	0.0285853857801532	-	.	gene_id "sraer114_gene_48390"; transcript_id "sraer114_gene_48390_tx_4"; exon_id "7_131976936_131977358_-"; exonnum "2"; txlen "891";
7	sraer114_ss	exon	131980776	131980932	0.04555640664625	-	.	gene_id "sraer114_gene_48390"; transcript_id "sraer114_gene_48390_tx_3"; exon_id "7_131980776_131980932_-"; exonnum "1"; txlen "580";
7	sraer114_ss	exon	131980826	131980912	0.345021570941437	-	.	gene_id "sraer114_gene_48390"; transcript_id "sraer114_gene_48390_tx_1"; exon_id "7_131980826_131980912_-"; exonnum "1"; txlen "510";
7	sraer114_ss	exon	131981109	131981235	0.0531491410872916	-	.	gene_id "sraer114_gene_48390"; transcript_id "sraer114_gene_48390_tx_2"; exon_id "7_131981109_131981235_-"; exonnum "1"; txlen "550";
7	sraer114_ss	exon	131981697	131982164	0.0285853857801532	-	.	gene_id "sraer114_gene_48390"; transcript_id "sraer114_gene_48390_tx_4"; exon_id "7_131981697_131982164_-"; exonnum "1"; txlen "891";
7	ensembl	exon	131992402	131993328	0	-	.	gene_id "ENSRNOG00000072536"; gene_version "1"; transcript_id "ENSRNOT00000147922"; transcript_version "1"; exon_number "4"; gene_name "Tuba1b"; gene_source "ensembl"; gene_biotype "protein_coding"; transcript_name "Tuba1b-205"; transcript_source "ensembl"; transcript_biotype "protein_coding"; exon_id "ENSRNOE00000648577"; exon_version "3";
7	ensembl	CDS	131992402	131993328	0	-	0	gene_id "ENSRNOG00000072536"; gene_version "1"; transcript_id "ENSRNOT00000147922"; transcript_version "1"; exon_number "4"; gene_name "Tuba1b"; gene_source "ensembl"; gene_biotype "protein_coding"; transcript_name "Tuba1b-205"; transcript_source "ensembl"; transcript_biotype "protein_coding"; protein_id "ENSRNOP00000104758"; protein_version "1";
7	ensembl	exon	131993494	131993642	0	-	.	gene_id "ENSRNOG00000072536"; gene_version "1"; transcript_id "ENSRNOT00000147922"; transcript_version "1"; exon_number "3"; gene_name "Tuba1b"; gene_source "ensembl"; gene_biotype "protein_coding"; transcript_name "Tuba1b-205"; transcript_source "ensembl"; transcript_biotype "protein_coding"; exon_id "ENSRNOE00000525167"; exon_version "2";
7	ensembl	CDS	131993494	131993642	0	-	2	gene_id "ENSRNOG00000072536"; gene_version "1"; transcript_id "ENSRNOT00000147922"; transcript_version "1"; exon_number "3"; gene_name "Tuba1b"; gene_source "ensembl"; gene_biotype "protein_coding"; transcript_name "Tuba1b-205"; transcript_source "ensembl"; transcript_biotype "protein_coding"; protein_id "ENSRNOP00000104758"; protein_version "1";
7	ensembl	exon	131993538	131993642	0	-	.	gene_id "ENSRNOG00000072536"; gene_version "1"; transcript_id "ENSRNOT00000033450"; transcript_version "5"; exon_number "3"; gene_name "Tuba1b"; gene_source "ensembl"; gene_biotype "protein_coding"; transcript_name "Tuba1b-201"; transcript_source "ensembl"; transcript_biotype "protein_coding"; exon_id "ENSRNOE00000668961"; exon_version "2";
7	ensembl	CDS	131993538	131993642	0	-	2	gene_id "ENSRNOG00000072536"; gene_version "1"; transcript_id "ENSRNOT00000033450"; transcript_version "5"; exon_number "3"; gene_name "Tuba1b"; gene_source "ensembl"; gene_biotype "protein_coding"; transcript_name "Tuba1b-201"; transcript_source "ensembl"; transcript_biotype "protein_coding"; protein_id "ENSRNOP00000068603"; protein_version "2";
7	ensembl	exon	131993586	131993642	0	-	.	gene_id "ENSRNOG00000072536"; gene_version "1"; transcript_id "ENSRNOT00000120718"; transcript_version "2"; exon_number "3"; gene_name "Tuba1b"; gene_source "ensembl"; gene_biotype "protein_coding"; transcript_name "Tuba1b-204"; transcript_source "ensembl"; transcript_biotype "protein_coding"; exon_id "ENSRNOE00000776109"; exon_version "1"; tag "Ensembl_canonical";
7	ensembl	CDS	131993586	131993642	0	-	2	gene_id "ENSRNOG00000072536"; gene_version "1"; transcript_id "ENSRNOT00000120718"; transcript_version "2"; exon_number "3"; gene_name "Tuba1b"; gene_source "ensembl"; gene_biotype "protein_coding"; transcript_name "Tuba1b-204"; transcript_source "ensembl"; transcript_biotype "protein_coding"; protein_id "ENSRNOP00000098346"; protein_version "2"; tag "Ensembl_canonical";
7	ensembl	exon	131993774	131993996	0	-	.	gene_id "ENSRNOG00000072536"; gene_version "1"; transcript_id "ENSRNOT00000147922"; transcript_version "1"; exon_number "2"; gene_name "Tuba1b"; gene_source "ensembl"; gene_biotype "protein_coding"; transcript_name "Tuba1b-205"; transcript_source "ensembl"; transcript_biotype "protein_coding"; exon_id "ENSRNOE00000774345"; exon_version "1";
7	ensembl	CDS	131993774	131993996	0	-	0	gene_id "ENSRNOG00000072536"; gene_version "1"; transcript_id "ENSRNOT00000147922"; transcript_version "1"; exon_number "2"; gene_name "Tuba1b"; gene_source "ensembl"; gene_biotype "protein_coding"; transcript_name "Tuba1b-205"; transcript_source "ensembl"; transcript_biotype "protein_coding"; protein_id "ENSRNOP00000104758"; protein_version "1";
7	ensembl	exon	131993774	131993996	0	-	.	gene_id "ENSRNOG00000072536"; gene_version "1"; transcript_id "ENSRNOT00000120718"; transcript_version "2"; exon_number "2"; gene_name "Tuba1b"; gene_source "ensembl"; gene_biotype "protein_coding"; transcript_name "Tuba1b-204"; transcript_source "ensembl"; transcript_biotype "protein_coding"; exon_id "ENSRNOE00000774345"; exon_version "1"; tag "Ensembl_canonical";
7	ensembl	CDS	131993774	131993996	0	-	0	gene_id "ENSRNOG00000072536"; gene_version "1"; transcript_id "ENSRNOT00000120718"; transcript_version "2"; exon_number "2"; gene_name "Tuba1b"; gene_source "ensembl"; gene_biotype "protein_coding"; transcript_name "Tuba1b-204"; transcript_source "ensembl"; transcript_biotype "protein_coding"; protein_id "ENSRNOP00000098346"; protein_version "2"; tag "Ensembl_canonical";
7	ensembl	exon	131993774	131993996	0	-	.	gene_id "ENSRNOG00000072536"; gene_version "1"; transcript_id "ENSRNOT00000033450"; transcript_version "5"; exon_number "2"; gene_name "Tuba1b"; gene_source "ensembl"; gene_biotype "protein_coding"; transcript_name "Tuba1b-201"; transcript_source "ensembl"; transcript_biotype "protein_coding"; exon_id "ENSRNOE00000774345"; exon_version "1";
7	ensembl	CDS	131993774	131993996	0	-	0	gene_id "ENSRNOG00000072536"; gene_version "1"; transcript_id "ENSRNOT00000033450"; transcript_version "5"; exon_number "2"; gene_name "Tuba1b"; gene_source "ensembl"; gene_biotype "protein_coding"; transcript_name "Tuba1b-201"; transcript_source "ensembl"; transcript_biotype "protein_coding"; protein_id "ENSRNOP00000068603"; protein_version "2";
7	ensembl	CDS	131995751	131995753	0	-	0	gene_id "ENSRNOG00000072536"; gene_version "1"; transcript_id "ENSRNOT00000147922"; transcript_version "1"; exon_number "1"; gene_name "Tuba1b"; gene_source "ensembl"; gene_biotype "protein_coding"; transcript_name "Tuba1b-205"; transcript_source "ensembl"; transcript_biotype "protein_coding"; protein_id "ENSRNOP00000104758"; protein_version "1";
7	ensembl	start_codon	131995751	131995753	0	-	0	gene_id "ENSRNOG00000072536"; gene_version "1"; transcript_id "ENSRNOT00000147922"; transcript_version "1"; exon_number "1"; gene_name "Tuba1b"; gene_source "ensembl"; gene_biotype "protein_coding"; transcript_name "Tuba1b-205"; transcript_source "ensembl"; transcript_biotype "protein_coding";
7	ensembl	CDS	131995751	131995753	0	-	0	gene_id "ENSRNOG00000072536"; gene_version "1"; transcript_id "ENSRNOT00000120718"; transcript_version "2"; exon_number "1"; gene_name "Tuba1b"; gene_source "ensembl"; gene_biotype "protein_coding"; transcript_name "Tuba1b-204"; transcript_source "ensembl"; transcript_biotype "protein_coding"; protein_id "ENSRNOP00000098346"; protein_version "2"; tag "Ensembl_canonical";
7	ensembl	start_codon	131995751	131995753	0	-	0	gene_id "ENSRNOG00000072536"; gene_version "1"; transcript_id "ENSRNOT00000120718"; transcript_version "2"; exon_number "1"; gene_name "Tuba1b"; gene_source "ensembl"; gene_biotype "protein_coding"; transcript_name "Tuba1b-204"; transcript_source "ensembl"; transcript_biotype "protein_coding"; tag "Ensembl_canonical";
7	ensembl	CDS	131995751	131995753	0	-	0	gene_id "ENSRNOG00000072536"; gene_version "1"; transcript_id "ENSRNOT00000033450"; transcript_version "5"; exon_number "1"; gene_name "Tuba1b"; gene_source "ensembl"; gene_biotype "protein_coding"; transcript_name "Tuba1b-201"; transcript_source "ensembl"; transcript_biotype "protein_coding"; protein_id "ENSRNOP00000068603"; protein_version "2";
7	ensembl	start_codon	131995751	131995753	0	-	0	gene_id "ENSRNOG00000072536"; gene_version "1"; transcript_id "ENSRNOT00000033450"; transcript_version "5"; exon_number "1"; gene_name "Tuba1b"; gene_source "ensembl"; gene_biotype "protein_coding"; transcript_name "Tuba1b-201"; transcript_source "ensembl"; transcript_biotype "protein_coding";
7	ensembl	CDS	131995751	131995753	0	-	0	gene_id "ENSRNOG00000072536"; gene_version "1"; transcript_id "ENSRNOT00000110990"; transcript_version "3"; exon_number "1"; gene_name "Tuba1b"; gene_source "ensembl"; gene_biotype "protein_coding"; transcript_name "Tuba1b-203"; transcript_source "ensembl"; transcript_biotype "protein_coding"; protein_id "ENSRNOP00000097331"; protein_version "3";
7	ensembl	start_codon	131995751	131995753	0	-	0	gene_id "ENSRNOG00000072536"; gene_version "1"; transcript_id "ENSRNOT00000110990"; transcript_version "3"; exon_number "1"; gene_name "Tuba1b"; gene_source "ensembl"; gene_biotype "protein_coding"; transcript_name "Tuba1b-203"; transcript_source "ensembl"; transcript_biotype "protein_coding";
7	ensembl	exon	131995751	131995851	0	-	.	gene_id "ENSRNOG00000072536"; gene_version "1"; transcript_id "ENSRNOT00000147922"; transcript_version "1"; exon_number "1"; gene_name "Tuba1b"; gene_source "ensembl"; gene_biotype "protein_coding"; transcript_name "Tuba1b-205"; transcript_source "ensembl"; transcript_biotype "protein_coding"; exon_id "ENSRNOE00000668958"; exon_version "2";
7	ensembl	exon	131995751	131995851	0	-	.	gene_id "ENSRNOG00000072536"; gene_version "1"; transcript_id "ENSRNOT00000120718"; transcript_version "2"; exon_number "1"; gene_name "Tuba1b"; gene_source "ensembl"; gene_biotype "protein_coding"; transcript_name "Tuba1b-204"; transcript_source "ensembl"; transcript_biotype "protein_coding"; exon_id "ENSRNOE00000668958"; exon_version "2"; tag "Ensembl_canonical";
7	ensembl	exon	131995751	131995851	0	-	.	gene_id "ENSRNOG00000072536"; gene_version "1"; transcript_id "ENSRNOT00000033450"; transcript_version "5"; exon_number "1"; gene_name "Tuba1b"; gene_source "ensembl"; gene_biotype "protein_coding"; transcript_name "Tuba1b-201"; transcript_source "ensembl"; transcript_biotype "protein_coding"; exon_id "ENSRNOE00000668958"; exon_version "2";
7	ensembl	exon	131995751	131996035	0	-	.	gene_id "ENSRNOG00000072536"; gene_version "1"; transcript_id "ENSRNOT00000110990"; transcript_version "3"; exon_number "1"; gene_name "Tuba1b"; gene_source "ensembl"; gene_biotype "protein_coding"; transcript_name "Tuba1b-203"; transcript_source "ensembl"; transcript_biotype "protein_coding"; exon_id "ENSRNOE00000564334"; exon_version "4";
7	ensembl	five_prime_utr	131995754	131995851	0	-	.	gene_id "ENSRNOG00000072536"; gene_version "1"; transcript_id "ENSRNOT00000147922"; transcript_version "1"; gene_name "Tuba1b"; gene_source "ensembl"; gene_biotype "protein_coding"; transcript_name "Tuba1b-205"; transcript_source "ensembl"; transcript_biotype "protein_coding";
7	ensembl	five_prime_utr	131995754	131995851	0	-	.	gene_id "ENSRNOG00000072536"; gene_version "1"; transcript_id "ENSRNOT00000120718"; transcript_version "2"; gene_name "Tuba1b"; gene_source "ensembl"; gene_biotype "protein_coding"; transcript_name "Tuba1b-204"; transcript_source "ensembl"; transcript_biotype "protein_coding"; tag "Ensembl_canonical";
7	ensembl	five_prime_utr	131995754	131995851	0	-	.	gene_id "ENSRNOG00000072536"; gene_version "1"; transcript_id "ENSRNOT00000033450"; transcript_version "5"; gene_name "Tuba1b"; gene_source "ensembl"; gene_biotype "protein_coding"; transcript_name "Tuba1b-201"; transcript_source "ensembl"; transcript_biotype "protein_coding";
7	ensembl	five_prime_utr	131995754	131996035	0	-	.	gene_id "ENSRNOG00000072536"; gene_version "1"; transcript_id "ENSRNOT00000110990"; transcript_version "3"; gene_name "Tuba1b"; gene_source "ensembl"; gene_biotype "protein_coding"; transcript_name "Tuba1b-203"; transcript_source "ensembl"; transcript_biotype "protein_coding";
7	sraer114_es	exon	132026737	132027591	0.326168107735073	-	.	gene_id "sraer114_gene_46540"; transcript_id "sraer114_gene_46540_tx_2"; exon_id "7_132026737_132027591_-"; exonnum "3"; txlen "1106";
7	sraer114_es	exon	132026737	132027591	0.165694638244936	-	.	gene_id "sraer114_gene_46540"; transcript_id "sraer114_gene_46540_tx_3"; exon_id "7_132026737_132027591_-"; exonnum "3"; txlen "1209";
7	sraer114_es	exon	132026737	132027591	0.00587083799752047	-	.	gene_id "sraer114_gene_46540"; transcript_id "sraer114_gene_46540_tx_5"; exon_id "7_132026737_132027591_-"; exonnum "4"; txlen "1368";
7	sraer114_mid	exon	132031470	132031628	0.00587083799752047	-	.	gene_id "sraer114_gene_46540"; transcript_id "sraer114_gene_46540_tx_5"; exon_id "7_132031470_132031628_-"; exonnum "3"; txlen "1368";
7	sraer114_mid	exon	132032420	132032563	0.326168107735073	-	.	gene_id "sraer114_gene_46540"; transcript_id "sraer114_gene_46540_tx_2"; exon_id "7_132032420_132032563_-"; exonnum "2"; txlen "1106";
7	sraer114_mid	exon	132032420	132032563	0.165694638244936	-	.	gene_id "sraer114_gene_46540"; transcript_id "sraer114_gene_46540_tx_3"; exon_id "7_132032420_132032563_-"; exonnum "2"; txlen "1209";
7	sraer114_mid	exon	132032420	132032563	0.00587083799752047	-	.	gene_id "sraer114_gene_46540"; transcript_id "sraer114_gene_46540_tx_5"; exon_id "7_132032420_132032563_-"; exonnum "2"; txlen "1368";
7	sraer114_ss	exon	132032759	132032968	0.165694638244936	-	.	gene_id "sraer114_gene_46540"; transcript_id "sraer114_gene_46540_tx_3"; exon_id "7_132032759_132032968_-"; exonnum "1"; txlen "1209";
7	sraer114_ss	exon	132032759	132032968	0.00587083799752047	-	.	gene_id "sraer114_gene_46540"; transcript_id "sraer114_gene_46540_tx_5"; exon_id "7_132032759_132032968_-"; exonnum "1"; txlen "1368";
7	sraer114_ss	exon	132033635	132033741	0.326168107735073	-	.	gene_id "sraer114_gene_46540"; transcript_id "sraer114_gene_46540_tx_2"; exon_id "7_132033635_132033741_-"; exonnum "1"; txlen "1106";
7	sraer114_es	exon	132081366	132081752	14.7754685517478	-	.	gene_id "sraer114_gene_46541"; transcript_id "sraer114_gene_46541_tx_1"; exon_id "7_132081366_132081752_-"; exonnum "3"; txlen "1072";
7	sraer114_es	exon	132081366	132081752	5.5852025302146	-	.	gene_id "sraer114_gene_46541"; transcript_id "sraer114_gene_46541_tx_2"; exon_id "7_132081366_132081752_-"; exonnum "2"; txlen "514";
7	sraer114_es	exon	132081366	132081752	4.56120964015591	-	.	gene_id "sraer114_gene_46541"; transcript_id "sraer114_gene_46541_tx_3"; exon_id "7_132081366_132081752_-"; exonnum "4"; txlen "1260";
7	sraer114_es	exon	132081366	132081752	0.0487059490819083	-	.	gene_id "sraer114_gene_46541"; transcript_id "sraer114_gene_46541_tx_4"; exon_id "7_132081366_132081752_-"; exonnum "4"; txlen "952";
7	sraer114_ss	exon	132083117	132083243	5.5852025302146	-	.	gene_id "sraer114_gene_46541"; transcript_id "sraer114_gene_46541_tx_2"; exon_id "7_132083117_132083243_-"; exonnum "1"; txlen "514";
7	sraer114_mid	exon	132088159	132088277	14.7754685517478	-	.	gene_id "sraer114_gene_46541"; transcript_id "sraer114_gene_46541_tx_1"; exon_id "7_132088159_132088277_-"; exonnum "2"; txlen "1072";
7	sraer114_mid	exon	132088159	132088277	4.56120964015591	-	.	gene_id "sraer114_gene_46541"; transcript_id "sraer114_gene_46541_tx_3"; exon_id "7_132088159_132088277_-"; exonnum "3"; txlen "1260";
7	sraer114_mid	exon	132088159	132088277	0.0487059490819083	-	.	gene_id "sraer114_gene_46541"; transcript_id "sraer114_gene_46541_tx_4"; exon_id "7_132088159_132088277_-"; exonnum "3"; txlen "952";
7	sraer114_mid	exon	132088513	132088700	4.56120964015591	-	.	gene_id "sraer114_gene_46541"; transcript_id "sraer114_gene_46541_tx_3"; exon_id "7_132088513_132088700_-"; exonnum "2"; txlen "1260";
7	sraer114_mid	exon	132088513	132088700	0.0487059490819083	-	.	gene_id "sraer114_gene_46541"; transcript_id "sraer114_gene_46541_tx_4"; exon_id "7_132088513_132088700_-"; exonnum "2"; txlen "952";
7	sraer114_ss	exon	132094982	132095547	14.7754685517478	-	.	gene_id "sraer114_gene_46541"; transcript_id "sraer114_gene_46541_tx_1"; exon_id "7_132094982_132095547_-"; exonnum "1"; txlen "1072";
7	sraer114_ss	exon	132094982	132095547	4.56120964015591	-	.	gene_id "sraer114_gene_46541"; transcript_id "sraer114_gene_46541_tx_3"; exon_id "7_132094982_132095547_-"; exonnum "1"; txlen "1260";
7	sraer114_ss	exon	132096953	132097210	0.0487059490819083	-	.	gene_id "sraer114_gene_46541"; transcript_id "sraer114_gene_46541_tx_4"; exon_id "7_132096953_132097210_-"; exonnum "1"; txlen "952";
7	ensembl	three_prime_utr	132122537	132122609	0	-	.	gene_id "ENSRNOG00000060020"; gene_version "3"; transcript_id "ENSRNOT00000081784"; transcript_version "3"; gene_name "C1ql4"; gene_source "ensembl"; gene_biotype "protein_coding"; transcript_name "C1ql4-201"; transcript_source "ensembl"; transcript_biotype "protein_coding"; tag "Ensembl_canonical";
7	ensembl	exon	132122537	132122789	0	-	.	gene_id "ENSRNOG00000060020"; gene_version "3"; transcript_id "ENSRNOT00000081784"; transcript_version "3"; exon_number "2"; gene_name "C1ql4"; gene_source "ensembl"; gene_biotype "protein_coding"; transcript_name "C1ql4-201"; transcript_source "ensembl"; transcript_biotype "protein_coding"; exon_id "ENSRNOE00000476486"; exon_version "3"; tag "Ensembl_canonical";
7	ensembl	gene	132122537	132125609	0	-	.	gene_id "ENSRNOG00000060020"; gene_version "3"; gene_name "C1ql4"; gene_source "ensembl"; gene_biotype "protein_coding";
7	ensembl	transcript	132122537	132125609	0	-	.	gene_id "ENSRNOG00000060020"; gene_version "3"; transcript_id "ENSRNOT00000081784"; transcript_version "3"; gene_name "C1ql4"; gene_source "ensembl"; gene_biotype "protein_coding"; transcript_name "C1ql4-201"; transcript_source "ensembl"; transcript_biotype "protein_coding"; tag "Ensembl_canonical";
7	ensembl	stop_codon	132122610	132122612	0	-	0	gene_id "ENSRNOG00000060020"; gene_version "3"; transcript_id "ENSRNOT00000081784"; transcript_version "3"; exon_number "2"; gene_name "C1ql4"; gene_source "ensembl"; gene_biotype "protein_coding"; transcript_name "C1ql4-201"; transcript_source "ensembl"; transcript_biotype "protein_coding"; tag "Ensembl_canonical";
7	ensembl	CDS	132122613	132122789	0	-	0	gene_id "ENSRNOG00000060020"; gene_version "3"; transcript_id "ENSRNOT00000081784"; transcript_version "3"; exon_number "2"; gene_name "C1ql4"; gene_source "ensembl"; gene_biotype "protein_coding"; transcript_name "C1ql4-201"; transcript_source "ensembl"; transcript_biotype "protein_coding"; protein_id "ENSRNOP00000069930"; protein_version "1"; tag "Ensembl_canonical";
7	ensembl	CDS	132124984	132125520	0	-	0	gene_id "ENSRNOG00000060020"; gene_version "3"; transcript_id "ENSRNOT00000081784"; transcript_version "3"; exon_number "1"; gene_name "C1ql4"; gene_source "ensembl"; gene_biotype "protein_coding"; transcript_name "C1ql4-201"; transcript_source "ensembl"; transcript_biotype "protein_coding"; protein_id "ENSRNOP00000069930"; protein_version "1"; tag "Ensembl_canonical";
7	ensembl	exon	132124984	132125609	0	-	.	gene_id "ENSRNOG00000060020"; gene_version "3"; transcript_id "ENSRNOT00000081784"; transcript_version "3"; exon_number "1"; gene_name "C1ql4"; gene_source "ensembl"; gene_biotype "protein_coding"; transcript_name "C1ql4-201"; transcript_source "ensembl"; transcript_biotype "protein_coding"; exon_id "ENSRNOE00000532472"; exon_version "2"; tag "Ensembl_canonical";
7	ensembl	start_codon	132125518	132125520	0	-	0	gene_id "ENSRNOG00000060020"; gene_version "3"; transcript_id "ENSRNOT00000081784"; transcript_version "3"; exon_number "1"; gene_name "C1ql4"; gene_source "ensembl"; gene_biotype "protein_coding"; transcript_name "C1ql4-201"; transcript_source "ensembl"; transcript_biotype "protein_coding"; tag "Ensembl_canonical";
7	ensembl	five_prime_utr	132125521	132125609	0	-	.	gene_id "ENSRNOG00000060020"; gene_version "3"; transcript_id "ENSRNOT00000081784"; transcript_version "3"; gene_name "C1ql4"; gene_source "ensembl"; gene_biotype "protein_coding"; transcript_name "C1ql4-201"; transcript_source "ensembl"; transcript_biotype "protein_coding"; tag "Ensembl_canonical";
7	sraer114_es	exon	132127481	132127885	0.0553728204248985	-	.	gene_id "ENSRNOG00000060020"; transcript_id "ENSRNOG00000060020_tx_2"; exon_id "7_132127481_132127885_-"; exonnum "2"; txlen "522";
7	sraer114_ss	exon	132128324	132128440	0.0553728204248985	-	.	gene_id "ENSRNOG00000060020"; transcript_id "ENSRNOG00000060020_tx_2"; exon_id "7_132128324_132128440_-"; exonnum "1"; txlen "522";
7	sraer114_es	exon	132174296	132174545	1.26488936315518	-	.	gene_id "sraer114_gene_52241"; transcript_id "sraer114_gene_52241_tx_1"; exon_id "7_132174296_132174545_-"; exonnum "2"; txlen "504";
7	sraer114_ss	exon	132174606	132174859	1.26488936315518	-	.	gene_id "sraer114_gene_52241"; transcript_id "sraer114_gene_52241_tx_1"; exon_id "7_132174606_132174859_-"; exonnum "1"; txlen "504";
7	sraer114_mid	exon	132197783	132198527	0.0298510302290301	-	.	gene_id "sraer114_gene_55198"; transcript_id "sraer114_gene_55198_tx_2"; exon_id "7_132197783_132198527_-"; exonnum "2"; txlen "934";
7	sraer114_ss	exon	132211585	132211773	0.0298510302290301	-	.	gene_id "sraer114_gene_55198"; transcript_id "sraer114_gene_55198_tx_2"; exon_id "7_132211585_132211773_-"; exonnum "1"; txlen "934";
7	sraer114_es	exon	132245796	132246545	0.205934778363395	-	.	gene_id "sraer114_gene_52242"; transcript_id "sraer114_gene_52242_tx_1"; exon_id "7_132245796_132246545_-"; exonnum "2"; txlen "1383";
7	sraer114_es	exon	132245796	132246545	0.160629127123448	-	.	gene_id "sraer114_gene_52242"; transcript_id "sraer114_gene_52242_tx_2"; exon_id "7_132245796_132246545_-"; exonnum "3"; txlen "1466";
7	sraer114_mid	exon	132246957	132247039	0.160629127123448	-	.	gene_id "sraer114_gene_52242"; transcript_id "sraer114_gene_52242_tx_2"; exon_id "7_132246957_132247039_-"; exonnum "2"; txlen "1466";
7	sraer114_ss	exon	132247400	132248032	0.205934778363395	-	.	gene_id "sraer114_gene_52242"; transcript_id "sraer114_gene_52242_tx_1"; exon_id "7_132247400_132248032_-"; exonnum "1"; txlen "1383";
7	sraer114_ss	exon	132247400	132248032	0.160629127123448	-	.	gene_id "sraer114_gene_52242"; transcript_id "sraer114_gene_52242_tx_2"; exon_id "7_132247400_132248032_-"; exonnum "1"; txlen "1466";
7	ensembl	three_prime_utr	132262722	132263032	0	-	.	gene_id "ENSRNOG00000054838"; gene_version "3"; transcript_id "ENSRNOT00000102790"; transcript_version "2"; gene_name "Mcrs1"; gene_source "ensembl"; gene_biotype "protein_coding"; transcript_name "Mcrs1-202"; transcript_source "ensembl"; transcript_biotype "protein_coding";
7	ensembl	three_prime_utr	132262722	132263032	0	-	.	gene_id "ENSRNOG00000054838"; gene_version "3"; transcript_id "ENSRNOT00000082470"; transcript_version "3"; gene_name "Mcrs1"; gene_source "ensembl"; gene_biotype "protein_coding"; transcript_name "Mcrs1-201"; transcript_source "ensembl"; transcript_biotype "protein_coding"; tag "Ensembl_canonical";
7	ensembl	exon	132262722	132263119	0	-	.	gene_id "ENSRNOG00000054838"; gene_version "3"; transcript_id "ENSRNOT00000102790"; transcript_version "2"; exon_number "12"; gene_name "Mcrs1"; gene_source "ensembl"; gene_biotype "protein_coding"; transcript_name "Mcrs1-202"; transcript_source "ensembl"; transcript_biotype "protein_coding"; exon_id "ENSRNOE00000541479"; exon_version "3";
7	ensembl	exon	132262722	132263119	0	-	.	gene_id "ENSRNOG00000054838"; gene_version "3"; transcript_id "ENSRNOT00000082470"; transcript_version "3"; exon_number "15"; gene_name "Mcrs1"; gene_source "ensembl"; gene_biotype "protein_coding"; transcript_name "Mcrs1-201"; transcript_source "ensembl"; transcript_biotype "protein_coding"; exon_id "ENSRNOE00000541479"; exon_version "3"; tag "Ensembl_canonical";
7	ensembl	transcript	132262722	132269604	0	-	.	gene_id "ENSRNOG00000054838"; gene_version "3"; transcript_id "ENSRNOT00000102790"; transcript_version "2"; gene_name "Mcrs1"; gene_source "ensembl"; gene_biotype "protein_coding"; transcript_name "Mcrs1-202"; transcript_source "ensembl"; transcript_biotype "protein_coding";
7	ensembl	gene	132262722	132271533	0	-	.	gene_id "ENSRNOG00000054838"; gene_version "3"; gene_name "Mcrs1"; gene_source "ensembl"; gene_biotype "protein_coding";
7	ensembl	transcript	132262722	132271533	0	-	.	gene_id "ENSRNOG00000054838"; gene_version "3"; transcript_id "ENSRNOT00000082470"; transcript_version "3"; gene_name "Mcrs1"; gene_source "ensembl"; gene_biotype "protein_coding"; transcript_name "Mcrs1-201"; transcript_source "ensembl"; transcript_biotype "protein_coding"; tag "Ensembl_canonical";
7	ensembl	stop_codon	132263033	132263035	0	-	0	gene_id "ENSRNOG00000054838"; gene_version "3"; transcript_id "ENSRNOT00000102790"; transcript_version "2"; exon_number "12"; gene_name "Mcrs1"; gene_source "ensembl"; gene_biotype "protein_coding"; transcript_name "Mcrs1-202"; transcript_source "ensembl"; transcript_biotype "protein_coding";
7	ensembl	stop_codon	132263033	132263035	0	-	0	gene_id "ENSRNOG00000054838"; gene_version "3"; transcript_id "ENSRNOT00000082470"; transcript_version "3"; exon_number "15"; gene_name "Mcrs1"; gene_source "ensembl"; gene_biotype "protein_coding"; transcript_name "Mcrs1-201"; transcript_source "ensembl"; transcript_biotype "protein_coding"; tag "Ensembl_canonical";
7	ensembl	CDS	132263036	132263119	0	-	0	gene_id "ENSRNOG00000054838"; gene_version "3"; transcript_id "ENSRNOT00000102790"; transcript_version "2"; exon_number "12"; gene_name "Mcrs1"; gene_source "ensembl"; gene_biotype "protein_coding"; transcript_name "Mcrs1-202"; transcript_source "ensembl"; transcript_biotype "protein_coding"; protein_id "ENSRNOP00000086041"; protein_version "2";
7	ensembl	CDS	132263036	132263119	0	-	0	gene_id "ENSRNOG00000054838"; gene_version "3"; transcript_id "ENSRNOT00000082470"; transcript_version "3"; exon_number "15"; gene_name "Mcrs1"; gene_source "ensembl"; gene_biotype "protein_coding"; transcript_name "Mcrs1-201"; transcript_source "ensembl"; transcript_biotype "protein_coding"; protein_id "ENSRNOP00000070375"; protein_version "1"; tag "Ensembl_canonical";
7	ensembl	exon	132263223	132263350	0	-	.	gene_id "ENSRNOG00000054838"; gene_version "3"; transcript_id "ENSRNOT00000102790"; transcript_version "2"; exon_number "11"; gene_name "Mcrs1"; gene_source "ensembl"; gene_biotype "protein_coding"; transcript_name "Mcrs1-202"; transcript_source "ensembl"; transcript_biotype "protein_coding"; exon_id "ENSRNOE00000522232"; exon_version "1";
7	ensembl	CDS	132263223	132263350	0	-	2	gene_id "ENSRNOG00000054838"; gene_version "3"; transcript_id "ENSRNOT00000102790"; transcript_version "2"; exon_number "11"; gene_name "Mcrs1"; gene_source "ensembl"; gene_biotype "protein_coding"; transcript_name "Mcrs1-202"; transcript_source "ensembl"; transcript_biotype "protein_coding"; protein_id "ENSRNOP00000086041"; protein_version "2";
7	ensembl	exon	132263223	132263350	0	-	.	gene_id "ENSRNOG00000054838"; gene_version "3"; transcript_id "ENSRNOT00000082470"; transcript_version "3"; exon_number "14"; gene_name "Mcrs1"; gene_source "ensembl"; gene_biotype "protein_coding"; transcript_name "Mcrs1-201"; transcript_source "ensembl"; transcript_biotype "protein_coding"; exon_id "ENSRNOE00000522232"; exon_version "1"; tag "Ensembl_canonical";
7	ensembl	CDS	132263223	132263350	0	-	2	gene_id "ENSRNOG00000054838"; gene_version "3"; transcript_id "ENSRNOT00000082470"; transcript_version "3"; exon_number "14"; gene_name "Mcrs1"; gene_source "ensembl"; gene_biotype "protein_coding"; transcript_name "Mcrs1-201"; transcript_source "ensembl"; transcript_biotype "protein_coding"; protein_id "ENSRNOP00000070375"; protein_version "1"; tag "Ensembl_canonical";
7	ensembl	exon	132263600	132263687	0	-	.	gene_id "ENSRNOG00000054838"; gene_version "3"; transcript_id "ENSRNOT00000102790"; transcript_version "2"; exon_number "10"; gene_name "Mcrs1"; gene_source "ensembl"; gene_biotype "protein_coding"; transcript_name "Mcrs1-202"; transcript_source "ensembl"; transcript_biotype "protein_coding"; exon_id "ENSRNOE00000545710"; exon_version "1";
7	ensembl	CDS	132263600	132263687	0	-	0	gene_id "ENSRNOG00000054838"; gene_version "3"; transcript_id "ENSRNOT00000102790"; transcript_version "2"; exon_number "10"; gene_name "Mcrs1"; gene_source "ensembl"; gene_biotype "protein_coding"; transcript_name "Mcrs1-202"; transcript_source "ensembl"; transcript_biotype "protein_coding"; protein_id "ENSRNOP00000086041"; protein_version "2";
7	ensembl	exon	132263600	132263687	0	-	.	gene_id "ENSRNOG00000054838"; gene_version "3"; transcript_id "ENSRNOT00000082470"; transcript_version "3"; exon_number "13"; gene_name "Mcrs1"; gene_source "ensembl"; gene_biotype "protein_coding"; transcript_name "Mcrs1-201"; transcript_source "ensembl"; transcript_biotype "protein_coding"; exon_id "ENSRNOE00000545710"; exon_version "1"; tag "Ensembl_canonical";
7	ensembl	CDS	132263600	132263687	0	-	0	gene_id "ENSRNOG00000054838"; gene_version "3"; transcript_id "ENSRNOT00000082470"; transcript_version "3"; exon_number "13"; gene_name "Mcrs1"; gene_source "ensembl"; gene_biotype "protein_coding"; transcript_name "Mcrs1-201"; transcript_source "ensembl"; transcript_biotype "protein_coding"; protein_id "ENSRNOP00000070375"; protein_version "1"; tag "Ensembl_canonical";
7	ensembl	exon	132263841	132263923	0	-	.	gene_id "ENSRNOG00000054838"; gene_version "3"; transcript_id "ENSRNOT00000102790"; transcript_version "2"; exon_number "9"; gene_name "Mcrs1"; gene_source "ensembl"; gene_biotype "protein_coding"; transcript_name "Mcrs1-202"; transcript_source "ensembl"; transcript_biotype "protein_coding"; exon_id "ENSRNOE00000556576"; exon_version "1";
7	ensembl	CDS	132263841	132263923	0	-	2	gene_id "ENSRNOG00000054838"; gene_version "3"; transcript_id "ENSRNOT00000102790"; transcript_version "2"; exon_number "9"; gene_name "Mcrs1"; gene_source "ensembl"; gene_biotype "protein_coding"; transcript_name "Mcrs1-202"; transcript_source "ensembl"; transcript_biotype "protein_coding"; protein_id "ENSRNOP00000086041"; protein_version "2";
7	ensembl	exon	132263841	132263923	0	-	.	gene_id "ENSRNOG00000054838"; gene_version "3"; transcript_id "ENSRNOT00000082470"; transcript_version "3"; exon_number "12"; gene_name "Mcrs1"; gene_source "ensembl"; gene_biotype "protein_coding"; transcript_name "Mcrs1-201"; transcript_source "ensembl"; transcript_biotype "protein_coding"; exon_id "ENSRNOE00000556576"; exon_version "1"; tag "Ensembl_canonical";
7	ensembl	CDS	132263841	132263923	0	-	2	gene_id "ENSRNOG00000054838"; gene_version "3"; transcript_id "ENSRNOT00000082470"; transcript_version "3"; exon_number "12"; gene_name "Mcrs1"; gene_source "ensembl"; gene_biotype "protein_coding"; transcript_name "Mcrs1-201"; transcript_source "ensembl"; transcript_biotype "protein_coding"; protein_id "ENSRNOP00000070375"; protein_version "1"; tag "Ensembl_canonical";
7	ensembl	exon	132264126	132264218	0	-	.	gene_id "ENSRNOG00000054838"; gene_version "3"; transcript_id "ENSRNOT00000082470"; transcript_version "3"; exon_number "11"; gene_name "Mcrs1"; gene_source "ensembl"; gene_biotype "protein_coding"; transcript_name "Mcrs1-201"; transcript_source "ensembl"; transcript_biotype "protein_coding"; exon_id "ENSRNOE00000552758"; exon_version "1"; tag "Ensembl_canonical";
7	ensembl	CDS	132264126	132264218	0	-	2	gene_id "ENSRNOG00000054838"; gene_version "3"; transcript_id "ENSRNOT00000082470"; transcript_version "3"; exon_number "11"; gene_name "Mcrs1"; gene_source "ensembl"; gene_biotype "protein_coding"; transcript_name "Mcrs1-201"; transcript_source "ensembl"; transcript_biotype "protein_coding"; protein_id "ENSRNOP00000070375"; protein_version "1"; tag "Ensembl_canonical";
7	ensembl	exon	132264126	132264247	0	-	.	gene_id "ENSRNOG00000054838"; gene_version "3"; transcript_id "ENSRNOT00000102790"; transcript_version "2"; exon_number "8"; gene_name "Mcrs1"; gene_source "ensembl"; gene_biotype "protein_coding"; transcript_name "Mcrs1-202"; transcript_source "ensembl"; transcript_biotype "protein_coding"; exon_id "ENSRNOE00000634837"; exon_version "1";
7	ensembl	CDS	132264126	132264247	0	-	1	gene_id "ENSRNOG00000054838"; gene_version "3"; transcript_id "ENSRNOT00000102790"; transcript_version "2"; exon_number "8"; gene_name "Mcrs1"; gene_source "ensembl"; gene_biotype "protein_coding"; transcript_name "Mcrs1-202"; transcript_source "ensembl"; transcript_biotype "protein_coding"; protein_id "ENSRNOP00000086041"; protein_version "2";
7	ensembl	exon	132264328	132264356	0	-	.	gene_id "ENSRNOG00000054838"; gene_version "3"; transcript_id "ENSRNOT00000082470"; transcript_version "3"; exon_number "10"; gene_name "Mcrs1"; gene_source "ensembl"; gene_biotype "protein_coding"; transcript_name "Mcrs1-201"; transcript_source "ensembl"; transcript_biotype "protein_coding"; exon_id "ENSRNOE00000559985"; exon_version "1"; tag "Ensembl_canonical";
7	ensembl	CDS	132264328	132264356	0	-	1	gene_id "ENSRNOG00000054838"; gene_version "3"; transcript_id "ENSRNOT00000082470"; transcript_version "3"; exon_number "10"; gene_name "Mcrs1"; gene_source "ensembl"; gene_biotype "protein_coding"; transcript_name "Mcrs1-201"; transcript_source "ensembl"; transcript_biotype "protein_coding"; protein_id "ENSRNOP00000070375"; protein_version "1"; tag "Ensembl_canonical";
7	ensembl	exon	132264627	132264702	0	-	.	gene_id "ENSRNOG00000054838"; gene_version "3"; transcript_id "ENSRNOT00000102790"; transcript_version "2"; exon_number "7"; gene_name "Mcrs1"; gene_source "ensembl"; gene_biotype "protein_coding"; transcript_name "Mcrs1-202"; transcript_source "ensembl"; transcript_biotype "protein_coding"; exon_id "ENSRNOE00000538827"; exon_version "1";
7	ensembl	CDS	132264627	132264702	0	-	2	gene_id "ENSRNOG00000054838"; gene_version "3"; transcript_id "ENSRNOT00000102790"; transcript_version "2"; exon_number "7"; gene_name "Mcrs1"; gene_source "ensembl"; gene_biotype "protein_coding"; transcript_name "Mcrs1-202"; transcript_source "ensembl"; transcript_biotype "protein_coding"; protein_id "ENSRNOP00000086041"; protein_version "2";
7	ensembl	exon	132264627	132264702	0	-	.	gene_id "ENSRNOG00000054838"; gene_version "3"; transcript_id "ENSRNOT00000082470"; transcript_version "3"; exon_number "9"; gene_name "Mcrs1"; gene_source "ensembl"; gene_biotype "protein_coding"; transcript_name "Mcrs1-201"; transcript_source "ensembl"; transcript_biotype "protein_coding"; exon_id "ENSRNOE00000538827"; exon_version "1"; tag "Ensembl_canonical";
7	ensembl	CDS	132264627	132264702	0	-	2	gene_id "ENSRNOG00000054838"; gene_version "3"; transcript_id "ENSRNOT00000082470"; transcript_version "3"; exon_number "9"; gene_name "Mcrs1"; gene_source "ensembl"; gene_biotype "protein_coding"; transcript_name "Mcrs1-201"; transcript_source "ensembl"; transcript_biotype "protein_coding"; protein_id "ENSRNOP00000070375"; protein_version "1"; tag "Ensembl_canonical";
7	ensembl	exon	132266558	132266696	0	-	.	gene_id "ENSRNOG00000054838"; gene_version "3"; transcript_id "ENSRNOT00000102790"; transcript_version "2"; exon_number "6"; gene_name "Mcrs1"; gene_source "ensembl"; gene_biotype "protein_coding"; transcript_name "Mcrs1-202"; transcript_source "ensembl"; transcript_biotype "protein_coding"; exon_id "ENSRNOE00000551657"; exon_version "1";
7	ensembl	CDS	132266558	132266696	0	-	0	gene_id "ENSRNOG00000054838"; gene_version "3"; transcript_id "ENSRNOT00000102790"; transcript_version "2"; exon_number "6"; gene_name "Mcrs1"; gene_source "ensembl"; gene_biotype "protein_coding"; transcript_name "Mcrs1-202"; transcript_source "ensembl"; transcript_biotype "protein_coding"; protein_id "ENSRNOP00000086041"; protein_version "2";
7	ensembl	exon	132266558	132266696	0	-	.	gene_id "ENSRNOG00000054838"; gene_version "3"; transcript_id "ENSRNOT00000082470"; transcript_version "3"; exon_number "8"; gene_name "Mcrs1"; gene_source "ensembl"; gene_biotype "protein_coding"; transcript_name "Mcrs1-201"; transcript_source "ensembl"; transcript_biotype "protein_coding"; exon_id "ENSRNOE00000551657"; exon_version "1"; tag "Ensembl_canonical";
7	ensembl	CDS	132266558	132266696	0	-	0	gene_id "ENSRNOG00000054838"; gene_version "3"; transcript_id "ENSRNOT00000082470"; transcript_version "3"; exon_number "8"; gene_name "Mcrs1"; gene_source "ensembl"; gene_biotype "protein_coding"; transcript_name "Mcrs1-201"; transcript_source "ensembl"; transcript_biotype "protein_coding"; protein_id "ENSRNOP00000070375"; protein_version "1"; tag "Ensembl_canonical";
7	ensembl	exon	132266938	132267046	0	-	.	gene_id "ENSRNOG00000054838"; gene_version "3"; transcript_id "ENSRNOT00000102790"; transcript_version "2"; exon_number "5"; gene_name "Mcrs1"; gene_source "ensembl"; gene_biotype "protein_coding"; transcript_name "Mcrs1-202"; transcript_source "ensembl"; transcript_biotype "protein_coding"; exon_id "ENSRNOE00000537508"; exon_version "1";
7	ensembl	CDS	132266938	132267046	0	-	1	gene_id "ENSRNOG00000054838"; gene_version "3"; transcript_id "ENSRNOT00000102790"; transcript_version "2"; exon_number "5"; gene_name "Mcrs1"; gene_source "ensembl"; gene_biotype "protein_coding"; transcript_name "Mcrs1-202"; transcript_source "ensembl"; transcript_biotype "protein_coding"; protein_id "ENSRNOP00000086041"; protein_version "2";
7	ensembl	exon	132266938	132267046	0	-	.	gene_id "ENSRNOG00000054838"; gene_version "3"; transcript_id "ENSRNOT00000082470"; transcript_version "3"; exon_number "7"; gene_name "Mcrs1"; gene_source "ensembl"; gene_biotype "protein_coding"; transcript_name "Mcrs1-201"; transcript_source "ensembl"; transcript_biotype "protein_coding"; exon_id "ENSRNOE00000537508"; exon_version "1"; tag "Ensembl_canonical";
7	ensembl	CDS	132266938	132267046	0	-	1	gene_id "ENSRNOG00000054838"; gene_version "3"; transcript_id "ENSRNOT00000082470"; transcript_version "3"; exon_number "7"; gene_name "Mcrs1"; gene_source "ensembl"; gene_biotype "protein_coding"; transcript_name "Mcrs1-201"; transcript_source "ensembl"; transcript_biotype "protein_coding"; protein_id "ENSRNOP00000070375"; protein_version "1"; tag "Ensembl_canonical";
7	ensembl	exon	132268102	132268211	0	-	.	gene_id "ENSRNOG00000054838"; gene_version "3"; transcript_id "ENSRNOT00000102790"; transcript_version "2"; exon_number "4"; gene_name "Mcrs1"; gene_source "ensembl"; gene_biotype "protein_coding"; transcript_name "Mcrs1-202"; transcript_source "ensembl"; transcript_biotype "protein_coding"; exon_id "ENSRNOE00000527505"; exon_version "1";
7	ensembl	CDS	132268102	132268211	0	-	0	gene_id "ENSRNOG00000054838"; gene_version "3"; transcript_id "ENSRNOT00000102790"; transcript_version "2"; exon_number "4"; gene_name "Mcrs1"; gene_source "ensembl"; gene_biotype "protein_coding"; transcript_name "Mcrs1-202"; transcript_source "ensembl"; transcript_biotype "protein_coding"; protein_id "ENSRNOP00000086041"; protein_version "2";
7	ensembl	exon	132268102	132268211	0	-	.	gene_id "ENSRNOG00000054838"; gene_version "3"; transcript_id "ENSRNOT00000082470"; transcript_version "3"; exon_number "6"; gene_name "Mcrs1"; gene_source "ensembl"; gene_biotype "protein_coding"; transcript_name "Mcrs1-201"; transcript_source "ensembl"; transcript_biotype "protein_coding"; exon_id "ENSRNOE00000527505"; exon_version "1"; tag "Ensembl_canonical";
7	ensembl	CDS	132268102	132268211	0	-	0	gene_id "ENSRNOG00000054838"; gene_version "3"; transcript_id "ENSRNOT00000082470"; transcript_version "3"; exon_number "6"; gene_name "Mcrs1"; gene_source "ensembl"; gene_biotype "protein_coding"; transcript_name "Mcrs1-201"; transcript_source "ensembl"; transcript_biotype "protein_coding"; protein_id "ENSRNOP00000070375"; protein_version "1"; tag "Ensembl_canonical";
7	ensembl	exon	132268357	132268515	0	-	.	gene_id "ENSRNOG00000054838"; gene_version "3"; transcript_id "ENSRNOT00000102790"; transcript_version "2"; exon_number "3"; gene_name "Mcrs1"; gene_source "ensembl"; gene_biotype "protein_coding"; transcript_name "Mcrs1-202"; transcript_source "ensembl"; transcript_biotype "protein_coding"; exon_id "ENSRNOE00000544524"; exon_version "1";
7	ensembl	CDS	132268357	132268515	0	-	0	gene_id "ENSRNOG00000054838"; gene_version "3"; transcript_id "ENSRNOT00000102790"; transcript_version "2"; exon_number "3"; gene_name "Mcrs1"; gene_source "ensembl"; gene_biotype "protein_coding"; transcript_name "Mcrs1-202"; transcript_source "ensembl"; transcript_biotype "protein_coding"; protein_id "ENSRNOP00000086041"; protein_version "2";
7	ensembl	exon	132268357	132268515	0	-	.	gene_id "ENSRNOG00000054838"; gene_version "3"; transcript_id "ENSRNOT00000082470"; transcript_version "3"; exon_number "5"; gene_name "Mcrs1"; gene_source "ensembl"; gene_biotype "protein_coding"; transcript_name "Mcrs1-201"; transcript_source "ensembl"; transcript_biotype "protein_coding"; exon_id "ENSRNOE00000544524"; exon_version "1"; tag "Ensembl_canonical";
7	ensembl	CDS	132268357	132268515	0	-	0	gene_id "ENSRNOG00000054838"; gene_version "3"; transcript_id "ENSRNOT00000082470"; transcript_version "3"; exon_number "5"; gene_name "Mcrs1"; gene_source "ensembl"; gene_biotype "protein_coding"; transcript_name "Mcrs1-201"; transcript_source "ensembl"; transcript_biotype "protein_coding"; protein_id "ENSRNOP00000070375"; protein_version "1"; tag "Ensembl_canonical";
7	ensembl	exon	132269020	132269158	0	-	.	gene_id "ENSRNOG00000054838"; gene_version "3"; transcript_id "ENSRNOT00000102790"; transcript_version "2"; exon_number "2"; gene_name "Mcrs1"; gene_source "ensembl"; gene_biotype "protein_coding"; transcript_name "Mcrs1-202"; transcript_source "ensembl"; transcript_biotype "protein_coding"; exon_id "ENSRNOE00000529092"; exon_version "1";
7	ensembl	CDS	132269020	132269158	0	-	1	gene_id "ENSRNOG00000054838"; gene_version "3"; transcript_id "ENSRNOT00000102790"; transcript_version "2"; exon_number "2"; gene_name "Mcrs1"; gene_source "ensembl"; gene_biotype "protein_coding"; transcript_name "Mcrs1-202"; transcript_source "ensembl"; transcript_biotype "protein_coding"; protein_id "ENSRNOP00000086041"; protein_version "2";
7	ensembl	exon	132269020	132269158	0	-	.	gene_id "ENSRNOG00000054838"; gene_version "3"; transcript_id "ENSRNOT00000082470"; transcript_version "3"; exon_number "4"; gene_name "Mcrs1"; gene_source "ensembl"; gene_biotype "protein_coding"; transcript_name "Mcrs1-201"; transcript_source "ensembl"; transcript_biotype "protein_coding"; exon_id "ENSRNOE00000529092"; exon_version "1"; tag "Ensembl_canonical";
7	ensembl	CDS	132269020	132269158	0	-	1	gene_id "ENSRNOG00000054838"; gene_version "3"; transcript_id "ENSRNOT00000082470"; transcript_version "3"; exon_number "4"; gene_name "Mcrs1"; gene_source "ensembl"; gene_biotype "protein_coding"; transcript_name "Mcrs1-201"; transcript_source "ensembl"; transcript_biotype "protein_coding"; protein_id "ENSRNOP00000070375"; protein_version "1"; tag "Ensembl_canonical";
7	ensembl	exon	132269456	132269594	0	-	.	gene_id "ENSRNOG00000054838"; gene_version "3"; transcript_id "ENSRNOT00000082470"; transcript_version "3"; exon_number "3"; gene_name "Mcrs1"; gene_source "ensembl"; gene_biotype "protein_coding"; transcript_name "Mcrs1-201"; transcript_source "ensembl"; transcript_biotype "protein_coding"; exon_id "ENSRNOE00000524767"; exon_version "1"; tag "Ensembl_canonical";
7	ensembl	CDS	132269456	132269594	0	-	2	gene_id "ENSRNOG00000054838"; gene_version "3"; transcript_id "ENSRNOT00000082470"; transcript_version "3"; exon_number "3"; gene_name "Mcrs1"; gene_source "ensembl"; gene_biotype "protein_coding"; transcript_name "Mcrs1-201"; transcript_source "ensembl"; transcript_biotype "protein_coding"; protein_id "ENSRNOP00000070375"; protein_version "1"; tag "Ensembl_canonical";
7	ensembl	exon	132269456	132269604	0	-	.	gene_id "ENSRNOG00000054838"; gene_version "3"; transcript_id "ENSRNOT00000102790"; transcript_version "2"; exon_number "1"; gene_name "Mcrs1"; gene_source "ensembl"; gene_biotype "protein_coding"; transcript_name "Mcrs1-202"; transcript_source "ensembl"; transcript_biotype "protein_coding"; exon_id "ENSRNOE00000689873"; exon_version "1";
7	ensembl	CDS	132269456	132269604	0	-	0	gene_id "ENSRNOG00000054838"; gene_version "3"; transcript_id "ENSRNOT00000102790"; transcript_version "2"; exon_number "1"; gene_name "Mcrs1"; gene_source "ensembl"; gene_biotype "protein_coding"; transcript_name "Mcrs1-202"; transcript_source "ensembl"; transcript_biotype "protein_coding"; protein_id "ENSRNOP00000086041"; protein_version "2";
7	ensembl	CDS	132270039	132270048	0	-	0	gene_id "ENSRNOG00000054838"; gene_version "3"; transcript_id "ENSRNOT00000082470"; transcript_version "3"; exon_number "2"; gene_name "Mcrs1"; gene_source "ensembl"; gene_biotype "protein_coding"; transcript_name "Mcrs1-201"; transcript_source "ensembl"; transcript_biotype "protein_coding"; protein_id "ENSRNOP00000070375"; protein_version "1"; tag "Ensembl_canonical";
7	ensembl	exon	132270039	132270158	0	-	.	gene_id "ENSRNOG00000054838"; gene_version "3"; transcript_id "ENSRNOT00000082470"; transcript_version "3"; exon_number "2"; gene_name "Mcrs1"; gene_source "ensembl"; gene_biotype "protein_coding"; transcript_name "Mcrs1-201"; transcript_source "ensembl"; transcript_biotype "protein_coding"; exon_id "ENSRNOE00000550309"; exon_version "1"; tag "Ensembl_canonical";
7	ensembl	start_codon	132270046	132270048	0	-	0	gene_id "ENSRNOG00000054838"; gene_version "3"; transcript_id "ENSRNOT00000082470"; transcript_version "3"; exon_number "2"; gene_name "Mcrs1"; gene_source "ensembl"; gene_biotype "protein_coding"; transcript_name "Mcrs1-201"; transcript_source "ensembl"; transcript_biotype "protein_coding"; tag "Ensembl_canonical";
7	ensembl	five_prime_utr	132270049	132270158	0	-	.	gene_id "ENSRNOG00000054838"; gene_version "3"; transcript_id "ENSRNOT00000082470"; transcript_version "3"; gene_name "Mcrs1"; gene_source "ensembl"; gene_biotype "protein_coding"; transcript_name "Mcrs1-201"; transcript_source "ensembl"; transcript_biotype "protein_coding"; tag "Ensembl_canonical";
7	ensembl	exon	132271461	132271533	0	-	.	gene_id "ENSRNOG00000054838"; gene_version "3"; transcript_id "ENSRNOT00000082470"; transcript_version "3"; exon_number "1"; gene_name "Mcrs1"; gene_source "ensembl"; gene_biotype "protein_coding"; transcript_name "Mcrs1-201"; transcript_source "ensembl"; transcript_biotype "protein_coding"; exon_id "ENSRNOE00000543311"; exon_version "3"; tag "Ensembl_canonical";
7	ensembl	five_prime_utr	132271461	132271533	0	-	.	gene_id "ENSRNOG00000054838"; gene_version "3"; transcript_id "ENSRNOT00000082470"; transcript_version "3"; gene_name "Mcrs1"; gene_source "ensembl"; gene_biotype "protein_coding"; transcript_name "Mcrs1-201"; transcript_source "ensembl"; transcript_biotype "protein_coding"; tag "Ensembl_canonical";
7	ensembl	gene	132274336	132274467	0	-	.	gene_id "ENSRNOG00000057766"; gene_version "3"; gene_name "LOC120093946"; gene_source "ensembl"; gene_biotype "snoRNA";
7	ensembl	transcript	132274336	132274467	0	-	.	gene_id "ENSRNOG00000057766"; gene_version "3"; transcript_id "ENSRNOT00000084504"; transcript_version "3"; gene_name "LOC120093946"; gene_source "ensembl"; gene_biotype "snoRNA"; transcript_name "LOC120093946-201"; transcript_source "ensembl"; transcript_biotype "snoRNA"; tag "Ensembl_canonical";
7	ensembl	exon	132274336	132274467	0	-	.	gene_id "ENSRNOG00000057766"; gene_version "3"; transcript_id "ENSRNOT00000084504"; transcript_version "3"; exon_number "1"; gene_name "LOC120093946"; gene_source "ensembl"; gene_biotype "snoRNA"; transcript_name "LOC120093946-201"; transcript_source "ensembl"; transcript_biotype "snoRNA"; exon_id "ENSRNOE00000549631"; exon_version "1"; tag "Ensembl_canonical";
7	ensembl	three_prime_utr	132287692	132287874	0	-	.	gene_id "ENSRNOG00000054250"; gene_version "3"; transcript_id "ENSRNOT00000082521"; transcript_version "3"; gene_name "Fam186b"; gene_source "ensembl"; gene_biotype "protein_coding"; transcript_name "Fam186b-201"; transcript_source "ensembl"; transcript_biotype "protein_coding"; tag "Ensembl_canonical";
7	ensembl	exon	132287692	132288034	0	-	.	gene_id "ENSRNOG00000054250"; gene_version "3"; transcript_id "ENSRNOT00000082521"; transcript_version "3"; exon_number "8"; gene_name "Fam186b"; gene_source "ensembl"; gene_biotype "protein_coding"; transcript_name "Fam186b-201"; transcript_source "ensembl"; transcript_biotype "protein_coding"; exon_id "ENSRNOE00000523740"; exon_version "1"; tag "Ensembl_canonical";
7	ENSEMBL114_rn	exon	132287692	132288034	0.028957373789373	-	.	gene_id "ENSRNOG00000054250"; transcript_id "ENSRNOG00000054250_tx_2"; exon_id "7_132287692_132288034_-"; exonnum "8"; txlen "3007";
7	ensembl	gene	132287692	132303123	0	-	.	gene_id "ENSRNOG00000054250"; gene_version "3"; gene_name "Fam186b"; gene_source "ensembl"; gene_biotype "protein_coding";
7	ensembl	transcript	132287692	132303123	0	-	.	gene_id "ENSRNOG00000054250"; gene_version "3"; transcript_id "ENSRNOT00000082521"; transcript_version "3"; gene_name "Fam186b"; gene_source "ensembl"; gene_biotype "protein_coding"; transcript_name "Fam186b-201"; transcript_source "ensembl"; transcript_biotype "protein_coding"; tag "Ensembl_canonical";
7	ensembl	stop_codon	132287875	132287877	0	-	0	gene_id "ENSRNOG00000054250"; gene_version "3"; transcript_id "ENSRNOT00000082521"; transcript_version "3"; exon_number "8"; gene_name "Fam186b"; gene_source "ensembl"; gene_biotype "protein_coding"; transcript_name "Fam186b-201"; transcript_source "ensembl"; transcript_biotype "protein_coding"; tag "Ensembl_canonical";
7	ensembl	CDS	132287878	132288034	0	-	1	gene_id "ENSRNOG00000054250"; gene_version "3"; transcript_id "ENSRNOT00000082521"; transcript_version "3"; exon_number "8"; gene_name "Fam186b"; gene_source "ensembl"; gene_biotype "protein_coding"; transcript_name "Fam186b-201"; transcript_source "ensembl"; transcript_biotype "protein_coding"; protein_id "ENSRNOP00000073689"; protein_version "1"; tag "Ensembl_canonical";
7	ensembl	exon	132290281	132290466	0	-	.	gene_id "ENSRNOG00000054250"; gene_version "3"; transcript_id "ENSRNOT00000082521"; transcript_version "3"; exon_number "7"; gene_name "Fam186b"; gene_source "ensembl"; gene_biotype "protein_coding"; transcript_name "Fam186b-201"; transcript_source "ensembl"; transcript_biotype "protein_coding"; exon_id "ENSRNOE00000543052"; exon_version "1"; tag "Ensembl_canonical";
7	ensembl	CDS	132290281	132290466	0	-	1	gene_id "ENSRNOG00000054250"; gene_version "3"; transcript_id "ENSRNOT00000082521"; transcript_version "3"; exon_number "7"; gene_name "Fam186b"; gene_source "ensembl"; gene_biotype "protein_coding"; transcript_name "Fam186b-201"; transcript_source "ensembl"; transcript_biotype "protein_coding"; protein_id "ENSRNOP00000073689"; protein_version "1"; tag "Ensembl_canonical";
7	ENSEMBL114_rn	exon	132290281	132290466	0.028957373789373	-	.	gene_id "ENSRNOG00000054250"; transcript_id "ENSRNOG00000054250_tx_2"; exon_id "7_132290281_132290466_-"; exonnum "7"; txlen "3007";
7	ensembl	exon	132291066	132291232	0	-	.	gene_id "ENSRNOG00000054250"; gene_version "3"; transcript_id "ENSRNOT00000082521"; transcript_version "3"; exon_number "6"; gene_name "Fam186b"; gene_source "ensembl"; gene_biotype "protein_coding"; transcript_name "Fam186b-201"; transcript_source "ensembl"; transcript_biotype "protein_coding"; exon_id "ENSRNOE00000551279"; exon_version "1"; tag "Ensembl_canonical";
7	ensembl	CDS	132291066	132291232	0	-	0	gene_id "ENSRNOG00000054250"; gene_version "3"; transcript_id "ENSRNOT00000082521"; transcript_version "3"; exon_number "6"; gene_name "Fam186b"; gene_source "ensembl"; gene_biotype "protein_coding"; transcript_name "Fam186b-201"; transcript_source "ensembl"; transcript_biotype "protein_coding"; protein_id "ENSRNOP00000073689"; protein_version "1"; tag "Ensembl_canonical";
7	ENSEMBL114_rn	exon	132291066	132291232	0.028957373789373	-	.	gene_id "ENSRNOG00000054250"; transcript_id "ENSRNOG00000054250_tx_2"; exon_id "7_132291066_132291232_-"; exonnum "6"; txlen "3007";
7	ensembl	exon	132294939	132295131	0	-	.	gene_id "ENSRNOG00000054250"; gene_version "3"; transcript_id "ENSRNOT00000082521"; transcript_version "3"; exon_number "5"; gene_name "Fam186b"; gene_source "ensembl"; gene_biotype "protein_coding"; transcript_name "Fam186b-201"; transcript_source "ensembl"; transcript_biotype "protein_coding"; exon_id "ENSRNOE00000542021"; exon_version "1"; tag "Ensembl_canonical";
7	ensembl	CDS	132294939	132295131	0	-	1	gene_id "ENSRNOG00000054250"; gene_version "3"; transcript_id "ENSRNOT00000082521"; transcript_version "3"; exon_number "5"; gene_name "Fam186b"; gene_source "ensembl"; gene_biotype "protein_coding"; transcript_name "Fam186b-201"; transcript_source "ensembl"; transcript_biotype "protein_coding"; protein_id "ENSRNOP00000073689"; protein_version "1"; tag "Ensembl_canonical";
7	ENSEMBL114_rn	exon	132294939	132295131	0.028957373789373	-	.	gene_id "ENSRNOG00000054250"; transcript_id "ENSRNOG00000054250_tx_2"; exon_id "7_132294939_132295131_-"; exonnum "5"; txlen "3007";
7	ensembl	exon	132295629	132297234	0	-	.	gene_id "ENSRNOG00000054250"; gene_version "3"; transcript_id "ENSRNOT00000082521"; transcript_version "3"; exon_number "4"; gene_name "Fam186b"; gene_source "ensembl"; gene_biotype "protein_coding"; transcript_name "Fam186b-201"; transcript_source "ensembl"; transcript_biotype "protein_coding"; exon_id "ENSRNOE00000543584"; exon_version "1"; tag "Ensembl_canonical";
7	ensembl	CDS	132295629	132297234	0	-	2	gene_id "ENSRNOG00000054250"; gene_version "3"; transcript_id "ENSRNOT00000082521"; transcript_version "3"; exon_number "4"; gene_name "Fam186b"; gene_source "ensembl"; gene_biotype "protein_coding"; transcript_name "Fam186b-201"; transcript_source "ensembl"; transcript_biotype "protein_coding"; protein_id "ENSRNOP00000073689"; protein_version "1"; tag "Ensembl_canonical";
7	ENSEMBL114_rn	exon	132295629	132297234	0.028957373789373	-	.	gene_id "ENSRNOG00000054250"; transcript_id "ENSRNOG00000054250_tx_2"; exon_id "7_132295629_132297234_-"; exonnum "4"; txlen "3007";
7	ensembl	exon	132300449	132300631	0	-	.	gene_id "ENSRNOG00000054250"; gene_version "3"; transcript_id "ENSRNOT00000082521"; transcript_version "3"; exon_number "3"; gene_name "Fam186b"; gene_source "ensembl"; gene_biotype "protein_coding"; transcript_name "Fam186b-201"; transcript_source "ensembl"; transcript_biotype "protein_coding"; exon_id "ENSRNOE00000541099"; exon_version "1"; tag "Ensembl_canonical";
7	ensembl	CDS	132300449	132300631	0	-	2	gene_id "ENSRNOG00000054250"; gene_version "3"; transcript_id "ENSRNOT00000082521"; transcript_version "3"; exon_number "3"; gene_name "Fam186b"; gene_source "ensembl"; gene_biotype "protein_coding"; transcript_name "Fam186b-201"; transcript_source "ensembl"; transcript_biotype "protein_coding"; protein_id "ENSRNOP00000073689"; protein_version "1"; tag "Ensembl_canonical";
7	ENSEMBL114_rn	exon	132300449	132300631	0.028957373789373	-	.	gene_id "ENSRNOG00000054250"; transcript_id "ENSRNOG00000054250_tx_2"; exon_id "7_132300449_132300631_-"; exonnum "3"; txlen "3007";
7	ensembl	exon	132301797	132302022	0	-	.	gene_id "ENSRNOG00000054250"; gene_version "3"; transcript_id "ENSRNOT00000082521"; transcript_version "3"; exon_number "2"; gene_name "Fam186b"; gene_source "ensembl"; gene_biotype "protein_coding"; transcript_name "Fam186b-201"; transcript_source "ensembl"; transcript_biotype "protein_coding"; exon_id "ENSRNOE00000548149"; exon_version "1"; tag "Ensembl_canonical";
7	ensembl	CDS	132301797	132302022	0	-	0	gene_id "ENSRNOG00000054250"; gene_version "3"; transcript_id "ENSRNOT00000082521"; transcript_version "3"; exon_number "2"; gene_name "Fam186b"; gene_source "ensembl"; gene_biotype "protein_coding"; transcript_name "Fam186b-201"; transcript_source "ensembl"; transcript_biotype "protein_coding"; protein_id "ENSRNOP00000073689"; protein_version "1"; tag "Ensembl_canonical";
7	ENSEMBL114_rn	exon	132301797	132302022	0.028957373789373	-	.	gene_id "ENSRNOG00000054250"; transcript_id "ENSRNOG00000054250_tx_2"; exon_id "7_132301797_132302022_-"; exonnum "2"; txlen "3007";
7	ensembl	CDS	132302888	132302983	0	-	0	gene_id "ENSRNOG00000054250"; gene_version "3"; transcript_id "ENSRNOT00000082521"; transcript_version "3"; exon_number "1"; gene_name "Fam186b"; gene_source "ensembl"; gene_biotype "protein_coding"; transcript_name "Fam186b-201"; transcript_source "ensembl"; transcript_biotype "protein_coding"; protein_id "ENSRNOP00000073689"; protein_version "1"; tag "Ensembl_canonical";
7	ensembl	exon	132302888	132303123	0	-	.	gene_id "ENSRNOG00000054250"; gene_version "3"; transcript_id "ENSRNOT00000082521"; transcript_version "3"; exon_number "1"; gene_name "Fam186b"; gene_source "ensembl"; gene_biotype "protein_coding"; transcript_name "Fam186b-201"; transcript_source "ensembl"; transcript_biotype "protein_coding"; exon_id "ENSRNOE00000569658"; exon_version "1"; tag "Ensembl_canonical";
7	ensembl	start_codon	132302981	132302983	0	-	0	gene_id "ENSRNOG00000054250"; gene_version "3"; transcript_id "ENSRNOT00000082521"; transcript_version "3"; exon_number "1"; gene_name "Fam186b"; gene_source "ensembl"; gene_biotype "protein_coding"; transcript_name "Fam186b-201"; transcript_source "ensembl"; transcript_biotype "protein_coding"; tag "Ensembl_canonical";
7	ensembl	five_prime_utr	132302984	132303123	0	-	.	gene_id "ENSRNOG00000054250"; gene_version "3"; transcript_id "ENSRNOT00000082521"; transcript_version "3"; gene_name "Fam186b"; gene_source "ensembl"; gene_biotype "protein_coding"; transcript_name "Fam186b-201"; transcript_source "ensembl"; transcript_biotype "protein_coding"; tag "Ensembl_canonical";
7	sraer114_ss	exon	132306025	132306127	0.028957373789373	-	.	gene_id "ENSRNOG00000054250"; transcript_id "ENSRNOG00000054250_tx_2"; exon_id "7_132306025_132306127_-"; exonnum "1"; txlen "3007";
7	ensembl	three_prime_utr	132333130	132333854	0	-	.	gene_id "ENSRNOG00000056297"; gene_version "3"; transcript_id "ENSRNOT00000101420"; transcript_version "2"; gene_name "Fmnl3"; gene_source "ensembl"; gene_biotype "protein_coding"; transcript_name "Fmnl3-202"; transcript_source "ensembl"; transcript_biotype "protein_coding"; tag "Ensembl_canonical";
7	ensembl	three_prime_utr	132333130	132333854	0	-	.	gene_id "ENSRNOG00000056297"; gene_version "3"; transcript_id "ENSRNOT00000092068"; transcript_version "3"; gene_name "Fmnl3"; gene_source "ensembl"; gene_biotype "protein_coding"; transcript_name "Fmnl3-201"; transcript_source "ensembl"; transcript_biotype "protein_coding";
7	ensembl	exon	132333130	132334120	0	-	.	gene_id "ENSRNOG00000056297"; gene_version "3"; transcript_id "ENSRNOT00000101420"; transcript_version "2"; exon_number "26"; gene_name "Fmnl3"; gene_source "ensembl"; gene_biotype "protein_coding"; transcript_name "Fmnl3-202"; transcript_source "ensembl"; transcript_biotype "protein_coding"; exon_id "ENSRNOE00000585420"; exon_version "2"; tag "Ensembl_canonical";
7	ensembl	exon	132333130	132334120	0	-	.	gene_id "ENSRNOG00000056297"; gene_version "3"; transcript_id "ENSRNOT00000092068"; transcript_version "3"; exon_number "25"; gene_name "Fmnl3"; gene_source "ensembl"; gene_biotype "protein_coding"; transcript_name "Fmnl3-201"; transcript_source "ensembl"; transcript_biotype "protein_coding"; exon_id "ENSRNOE00000585420"; exon_version "2";
7	ENSEMBL114_rn	exon	132333130	132334120	9.89299691802593	-	.	gene_id "ENSRNOG00000056297"; transcript_id "ENSRNOG00000056297_tx_5"; exon_id "7_132333130_132334120_-"; exonnum "28"; txlen "4379";
7	ENSEMBL114_rn	exon	132333130	132334120	0.0201103158802961	-	.	gene_id "ENSRNOG00000056297"; transcript_id "ENSRNOG00000056297_tx_6"; exon_id "7_132333130_132334120_-"; exonnum "28"; txlen "4170";
7	ensembl	gene	132333130	132384483	0	-	.	gene_id "ENSRNOG00000056297"; gene_version "3"; gene_name "Fmnl3"; gene_source "ensembl"; gene_biotype "protein_coding";
7	ensembl	transcript	132333130	132384483	0	-	.	gene_id "ENSRNOG00000056297"; gene_version "3"; transcript_id "ENSRNOT00000101420"; transcript_version "2"; gene_name "Fmnl3"; gene_source "ensembl"; gene_biotype "protein_coding"; transcript_name "Fmnl3-202"; transcript_source "ensembl"; transcript_biotype "protein_coding"; tag "Ensembl_canonical";
7	ensembl	transcript	132333130	132384483	0	-	.	gene_id "ENSRNOG00000056297"; gene_version "3"; transcript_id "ENSRNOT00000092068"; transcript_version "3"; gene_name "Fmnl3"; gene_source "ensembl"; gene_biotype "protein_coding"; transcript_name "Fmnl3-201"; transcript_source "ensembl"; transcript_biotype "protein_coding";
7	ensembl	stop_codon	132333855	132333857	0	-	0	gene_id "ENSRNOG00000056297"; gene_version "3"; transcript_id "ENSRNOT00000101420"; transcript_version "2"; exon_number "26"; gene_name "Fmnl3"; gene_source "ensembl"; gene_biotype "protein_coding"; transcript_name "Fmnl3-202"; transcript_source "ensembl"; transcript_biotype "protein_coding"; tag "Ensembl_canonical";
7	ensembl	stop_codon	132333855	132333857	0	-	0	gene_id "ENSRNOG00000056297"; gene_version "3"; transcript_id "ENSRNOT00000092068"; transcript_version "3"; exon_number "25"; gene_name "Fmnl3"; gene_source "ensembl"; gene_biotype "protein_coding"; transcript_name "Fmnl3-201"; transcript_source "ensembl"; transcript_biotype "protein_coding";
7	ensembl	CDS	132333858	132334120	0	-	2	gene_id "ENSRNOG00000056297"; gene_version "3"; transcript_id "ENSRNOT00000101420"; transcript_version "2"; exon_number "26"; gene_name "Fmnl3"; gene_source "ensembl"; gene_biotype "protein_coding"; transcript_name "Fmnl3-202"; transcript_source "ensembl"; transcript_biotype "protein_coding"; protein_id "ENSRNOP00000085382"; protein_version "1"; tag "Ensembl_canonical";
7	ensembl	CDS	132333858	132334120	0	-	2	gene_id "ENSRNOG00000056297"; gene_version "3"; transcript_id "ENSRNOT00000092068"; transcript_version "3"; exon_number "25"; gene_name "Fmnl3"; gene_source "ensembl"; gene_biotype "protein_coding"; transcript_name "Fmnl3-201"; transcript_source "ensembl"; transcript_biotype "protein_coding"; protein_id "ENSRNOP00000070216"; protein_version "3";
7	ensembl	three_prime_utr	132334670	132334689	0	-	.	gene_id "ENSRNOG00000056297"; gene_version "3"; transcript_id "ENSRNOT00000106042"; transcript_version "2"; gene_name "Fmnl3"; gene_source "ensembl"; gene_biotype "protein_coding"; transcript_name "Fmnl3-204"; transcript_source "ensembl"; transcript_biotype "protein_coding";
7	ensembl	three_prime_utr	132334670	132334689	0	-	.	gene_id "ENSRNOG00000056297"; gene_version "3"; transcript_id "ENSRNOT00000105112"; transcript_version "2"; gene_name "Fmnl3"; gene_source "ensembl"; gene_biotype "protein_coding"; transcript_name "Fmnl3-203"; transcript_source "ensembl"; transcript_biotype "protein_coding";
7	ensembl	exon	132334670	132334781	0	-	.	gene_id "ENSRNOG00000056297"; gene_version "3"; transcript_id "ENSRNOT00000106042"; transcript_version "2"; exon_number "26"; gene_name "Fmnl3"; gene_source "ensembl"; gene_biotype "protein_coding"; transcript_name "Fmnl3-204"; transcript_source "ensembl"; transcript_biotype "protein_coding"; exon_id "ENSRNOE00000543446"; exon_version "2";
7	ensembl	exon	132334670	132334781	0	-	.	gene_id "ENSRNOG00000056297"; gene_version "3"; transcript_id "ENSRNOT00000105112"; transcript_version "2"; exon_number "25"; gene_name "Fmnl3"; gene_source "ensembl"; gene_biotype "protein_coding"; transcript_name "Fmnl3-203"; transcript_source "ensembl"; transcript_biotype "protein_coding"; exon_id "ENSRNOE00000543446"; exon_version "2";
7	ENSEMBL114_rn	exon	132334670	132334781	9.89299691802593	-	.	gene_id "ENSRNOG00000056297"; transcript_id "ENSRNOG00000056297_tx_5"; exon_id "7_132334670_132334781_-"; exonnum "27"; txlen "4379";
7	ENSEMBL114_rn	exon	132334670	132334781	0.0201103158802961	-	.	gene_id "ENSRNOG00000056297"; transcript_id "ENSRNOG00000056297_tx_6"; exon_id "7_132334670_132334781_-"; exonnum "27"; txlen "4170";
7	ensembl	transcript	132334670	132384483	0	-	.	gene_id "ENSRNOG00000056297"; gene_version "3"; transcript_id "ENSRNOT00000106042"; transcript_version "2"; gene_name "Fmnl3"; gene_source "ensembl"; gene_biotype "protein_coding"; transcript_name "Fmnl3-204"; transcript_source "ensembl"; transcript_biotype "protein_coding";
7	ensembl	transcript	132334670	132384483	0	-	.	gene_id "ENSRNOG00000056297"; gene_version "3"; transcript_id "ENSRNOT00000105112"; transcript_version "2"; gene_name "Fmnl3"; gene_source "ensembl"; gene_biotype "protein_coding"; transcript_name "Fmnl3-203"; transcript_source "ensembl"; transcript_biotype "protein_coding";
7	ensembl	stop_codon	132334690	132334692	0	-	0	gene_id "ENSRNOG00000056297"; gene_version "3"; transcript_id "ENSRNOT00000106042"; transcript_version "2"; exon_number "26"; gene_name "Fmnl3"; gene_source "ensembl"; gene_biotype "protein_coding"; transcript_name "Fmnl3-204"; transcript_source "ensembl"; transcript_biotype "protein_coding";
7	ensembl	stop_codon	132334690	132334692	0	-	0	gene_id "ENSRNOG00000056297"; gene_version "3"; transcript_id "ENSRNOT00000105112"; transcript_version "2"; exon_number "25"; gene_name "Fmnl3"; gene_source "ensembl"; gene_biotype "protein_coding"; transcript_name "Fmnl3-203"; transcript_source "ensembl"; transcript_biotype "protein_coding";
7	ensembl	CDS	132334693	132334781	0	-	2	gene_id "ENSRNOG00000056297"; gene_version "3"; transcript_id "ENSRNOT00000106042"; transcript_version "2"; exon_number "26"; gene_name "Fmnl3"; gene_source "ensembl"; gene_biotype "protein_coding"; transcript_name "Fmnl3-204"; transcript_source "ensembl"; transcript_biotype "protein_coding"; protein_id "ENSRNOP00000097005"; protein_version "1";
7	ensembl	CDS	132334693	132334781	0	-	2	gene_id "ENSRNOG00000056297"; gene_version "3"; transcript_id "ENSRNOT00000105112"; transcript_version "2"; exon_number "25"; gene_name "Fmnl3"; gene_source "ensembl"; gene_biotype "protein_coding"; transcript_name "Fmnl3-203"; transcript_source "ensembl"; transcript_biotype "protein_coding"; protein_id "ENSRNOP00000078509"; protein_version "2";
7	ensembl	exon	132334896	132335019	0	-	.	gene_id "ENSRNOG00000056297"; gene_version "3"; transcript_id "ENSRNOT00000106042"; transcript_version "2"; exon_number "25"; gene_name "Fmnl3"; gene_source "ensembl"; gene_biotype "protein_coding"; transcript_name "Fmnl3-204"; transcript_source "ensembl"; transcript_biotype "protein_coding"; exon_id "ENSRNOE00000551752"; exon_version "1";
7	ensembl	CDS	132334896	132335019	0	-	0	gene_id "ENSRNOG00000056297"; gene_version "3"; transcript_id "ENSRNOT00000106042"; transcript_version "2"; exon_number "25"; gene_name "Fmnl3"; gene_source "ensembl"; gene_biotype "protein_coding"; transcript_name "Fmnl3-204"; transcript_source "ensembl"; transcript_biotype "protein_coding"; protein_id "ENSRNOP00000097005"; protein_version "1";
7	ensembl	exon	132334896	132335019	0	-	.	gene_id "ENSRNOG00000056297"; gene_version "3"; transcript_id "ENSRNOT00000105112"; transcript_version "2"; exon_number "24"; gene_name "Fmnl3"; gene_source "ensembl"; gene_biotype "protein_coding"; transcript_name "Fmnl3-203"; transcript_source "ensembl"; transcript_biotype "protein_coding"; exon_id "ENSRNOE00000551752"; exon_version "1";
7	ensembl	CDS	132334896	132335019	0	-	0	gene_id "ENSRNOG00000056297"; gene_version "3"; transcript_id "ENSRNOT00000105112"; transcript_version "2"; exon_number "24"; gene_name "Fmnl3"; gene_source "ensembl"; gene_biotype "protein_coding"; transcript_name "Fmnl3-203"; transcript_source "ensembl"; transcript_biotype "protein_coding"; protein_id "ENSRNOP00000078509"; protein_version "2";
7	ensembl	exon	132334896	132335019	0	-	.	gene_id "ENSRNOG00000056297"; gene_version "3"; transcript_id "ENSRNOT00000101420"; transcript_version "2"; exon_number "25"; gene_name "Fmnl3"; gene_source "ensembl"; gene_biotype "protein_coding"; transcript_name "Fmnl3-202"; transcript_source "ensembl"; transcript_biotype "protein_coding"; exon_id "ENSRNOE00000551752"; exon_version "1"; tag "Ensembl_canonical";
7	ensembl	CDS	132334896	132335019	0	-	0	gene_id "ENSRNOG00000056297"; gene_version "3"; transcript_id "ENSRNOT00000101420"; transcript_version "2"; exon_number "25"; gene_name "Fmnl3"; gene_source "ensembl"; gene_biotype "protein_coding"; transcript_name "Fmnl3-202"; transcript_source "ensembl"; transcript_biotype "protein_coding"; protein_id "ENSRNOP00000085382"; protein_version "1"; tag "Ensembl_canonical";
7	ensembl	exon	132334896	132335019	0	-	.	gene_id "ENSRNOG00000056297"; gene_version "3"; transcript_id "ENSRNOT00000092068"; transcript_version "3"; exon_number "24"; gene_name "Fmnl3"; gene_source "ensembl"; gene_biotype "protein_coding"; transcript_name "Fmnl3-201"; transcript_source "ensembl"; transcript_biotype "protein_coding"; exon_id "ENSRNOE00000551752"; exon_version "1";
7	ensembl	CDS	132334896	132335019	0	-	0	gene_id "ENSRNOG00000056297"; gene_version "3"; transcript_id "ENSRNOT00000092068"; transcript_version "3"; exon_number "24"; gene_name "Fmnl3"; gene_source "ensembl"; gene_biotype "protein_coding"; transcript_name "Fmnl3-201"; transcript_source "ensembl"; transcript_biotype "protein_coding"; protein_id "ENSRNOP00000070216"; protein_version "3";
7	ENSEMBL114_rn	exon	132334896	132335019	9.89299691802593	-	.	gene_id "ENSRNOG00000056297"; transcript_id "ENSRNOG00000056297_tx_5"; exon_id "7_132334896_132335019_-"; exonnum "26"; txlen "4379";
7	ENSEMBL114_rn	exon	132334896	132335019	0.0201103158802961	-	.	gene_id "ENSRNOG00000056297"; transcript_id "ENSRNOG00000056297_tx_6"; exon_id "7_132334896_132335019_-"; exonnum "26"; txlen "4170";
7	ensembl	exon	132335328	132335420	0	-	.	gene_id "ENSRNOG00000056297"; gene_version "3"; transcript_id "ENSRNOT00000106042"; transcript_version "2"; exon_number "24"; gene_name "Fmnl3"; gene_source "ensembl"; gene_biotype "protein_coding"; transcript_name "Fmnl3-204"; transcript_source "ensembl"; transcript_biotype "protein_coding"; exon_id "ENSRNOE00000518149"; exon_version "1";
7	ensembl	CDS	132335328	132335420	0	-	0	gene_id "ENSRNOG00000056297"; gene_version "3"; transcript_id "ENSRNOT00000106042"; transcript_version "2"; exon_number "24"; gene_name "Fmnl3"; gene_source "ensembl"; gene_biotype "protein_coding"; transcript_name "Fmnl3-204"; transcript_source "ensembl"; transcript_biotype "protein_coding"; protein_id "ENSRNOP00000097005"; protein_version "1";
7	ensembl	exon	132335328	132335420	0	-	.	gene_id "ENSRNOG00000056297"; gene_version "3"; transcript_id "ENSRNOT00000105112"; transcript_version "2"; exon_number "23"; gene_name "Fmnl3"; gene_source "ensembl"; gene_biotype "protein_coding"; transcript_name "Fmnl3-203"; transcript_source "ensembl"; transcript_biotype "protein_coding"; exon_id "ENSRNOE00000518149"; exon_version "1";
7	ensembl	CDS	132335328	132335420	0	-	0	gene_id "ENSRNOG00000056297"; gene_version "3"; transcript_id "ENSRNOT00000105112"; transcript_version "2"; exon_number "23"; gene_name "Fmnl3"; gene_source "ensembl"; gene_biotype "protein_coding"; transcript_name "Fmnl3-203"; transcript_source "ensembl"; transcript_biotype "protein_coding"; protein_id "ENSRNOP00000078509"; protein_version "2";
7	ensembl	exon	132335328	132335420	0	-	.	gene_id "ENSRNOG00000056297"; gene_version "3"; transcript_id "ENSRNOT00000101420"; transcript_version "2"; exon_number "24"; gene_name "Fmnl3"; gene_source "ensembl"; gene_biotype "protein_coding"; transcript_name "Fmnl3-202"; transcript_source "ensembl"; transcript_biotype "protein_coding"; exon_id "ENSRNOE00000518149"; exon_version "1"; tag "Ensembl_canonical";
7	ensembl	CDS	132335328	132335420	0	-	0	gene_id "ENSRNOG00000056297"; gene_version "3"; transcript_id "ENSRNOT00000101420"; transcript_version "2"; exon_number "24"; gene_name "Fmnl3"; gene_source "ensembl"; gene_biotype "protein_coding"; transcript_name "Fmnl3-202"; transcript_source "ensembl"; transcript_biotype "protein_coding"; protein_id "ENSRNOP00000085382"; protein_version "1"; tag "Ensembl_canonical";
7	ensembl	exon	132335328	132335420	0	-	.	gene_id "ENSRNOG00000056297"; gene_version "3"; transcript_id "ENSRNOT00000092068"; transcript_version "3"; exon_number "23"; gene_name "Fmnl3"; gene_source "ensembl"; gene_biotype "protein_coding"; transcript_name "Fmnl3-201"; transcript_source "ensembl"; transcript_biotype "protein_coding"; exon_id "ENSRNOE00000518149"; exon_version "1";
7	ensembl	CDS	132335328	132335420	0	-	0	gene_id "ENSRNOG00000056297"; gene_version "3"; transcript_id "ENSRNOT00000092068"; transcript_version "3"; exon_number "23"; gene_name "Fmnl3"; gene_source "ensembl"; gene_biotype "protein_coding"; transcript_name "Fmnl3-201"; transcript_source "ensembl"; transcript_biotype "protein_coding"; protein_id "ENSRNOP00000070216"; protein_version "3";
7	ENSEMBL114_rn	exon	132335328	132335420	9.89299691802593	-	.	gene_id "ENSRNOG00000056297"; transcript_id "ENSRNOG00000056297_tx_5"; exon_id "7_132335328_132335420_-"; exonnum "25"; txlen "4379";
7	ENSEMBL114_rn	exon	132335328	132335420	0.0201103158802961	-	.	gene_id "ENSRNOG00000056297"; transcript_id "ENSRNOG00000056297_tx_6"; exon_id "7_132335328_132335420_-"; exonnum "25"; txlen "4170";
7	ensembl	exon	132335743	132335844	0	-	.	gene_id "ENSRNOG00000056297"; gene_version "3"; transcript_id "ENSRNOT00000106042"; transcript_version "2"; exon_number "23"; gene_name "Fmnl3"; gene_source "ensembl"; gene_biotype "protein_coding"; transcript_name "Fmnl3-204"; transcript_source "ensembl"; transcript_biotype "protein_coding"; exon_id "ENSRNOE00000517182"; exon_version "1";
7	ensembl	CDS	132335743	132335844	0	-	0	gene_id "ENSRNOG00000056297"; gene_version "3"; transcript_id "ENSRNOT00000106042"; transcript_version "2"; exon_number "23"; gene_name "Fmnl3"; gene_source "ensembl"; gene_biotype "protein_coding"; transcript_name "Fmnl3-204"; transcript_source "ensembl"; transcript_biotype "protein_coding"; protein_id "ENSRNOP00000097005"; protein_version "1";
7	ensembl	exon	132335743	132335844	0	-	.	gene_id "ENSRNOG00000056297"; gene_version "3"; transcript_id "ENSRNOT00000105112"; transcript_version "2"; exon_number "22"; gene_name "Fmnl3"; gene_source "ensembl"; gene_biotype "protein_coding"; transcript_name "Fmnl3-203"; transcript_source "ensembl"; transcript_biotype "protein_coding"; exon_id "ENSRNOE00000517182"; exon_version "1";
7	ensembl	CDS	132335743	132335844	0	-	0	gene_id "ENSRNOG00000056297"; gene_version "3"; transcript_id "ENSRNOT00000105112"; transcript_version "2"; exon_number "22"; gene_name "Fmnl3"; gene_source "ensembl"; gene_biotype "protein_coding"; transcript_name "Fmnl3-203"; transcript_source "ensembl"; transcript_biotype "protein_coding"; protein_id "ENSRNOP00000078509"; protein_version "2";
7	ensembl	exon	132335743	132335844	0	-	.	gene_id "ENSRNOG00000056297"; gene_version "3"; transcript_id "ENSRNOT00000101420"; transcript_version "2"; exon_number "23"; gene_name "Fmnl3"; gene_source "ensembl"; gene_biotype "protein_coding"; transcript_name "Fmnl3-202"; transcript_source "ensembl"; transcript_biotype "protein_coding"; exon_id "ENSRNOE00000517182"; exon_version "1"; tag "Ensembl_canonical";
7	ensembl	CDS	132335743	132335844	0	-	0	gene_id "ENSRNOG00000056297"; gene_version "3"; transcript_id "ENSRNOT00000101420"; transcript_version "2"; exon_number "23"; gene_name "Fmnl3"; gene_source "ensembl"; gene_biotype "protein_coding"; transcript_name "Fmnl3-202"; transcript_source "ensembl"; transcript_biotype "protein_coding"; protein_id "ENSRNOP00000085382"; protein_version "1"; tag "Ensembl_canonical";
7	ensembl	exon	132335743	132335844	0	-	.	gene_id "ENSRNOG00000056297"; gene_version "3"; transcript_id "ENSRNOT00000092068"; transcript_version "3"; exon_number "22"; gene_name "Fmnl3"; gene_source "ensembl"; gene_biotype "protein_coding"; transcript_name "Fmnl3-201"; transcript_source "ensembl"; transcript_biotype "protein_coding"; exon_id "ENSRNOE00000517182"; exon_version "1";
7	ensembl	CDS	132335743	132335844	0	-	0	gene_id "ENSRNOG00000056297"; gene_version "3"; transcript_id "ENSRNOT00000092068"; transcript_version "3"; exon_number "22"; gene_name "Fmnl3"; gene_source "ensembl"; gene_biotype "protein_coding"; transcript_name "Fmnl3-201"; transcript_source "ensembl"; transcript_biotype "protein_coding"; protein_id "ENSRNOP00000070216"; protein_version "3";
7	ENSEMBL114_rn	exon	132335743	132335844	9.89299691802593	-	.	gene_id "ENSRNOG00000056297"; transcript_id "ENSRNOG00000056297_tx_5"; exon_id "7_132335743_132335844_-"; exonnum "24"; txlen "4379";
7	ENSEMBL114_rn	exon	132335743	132335844	0.0201103158802961	-	.	gene_id "ENSRNOG00000056297"; transcript_id "ENSRNOG00000056297_tx_6"; exon_id "7_132335743_132335844_-"; exonnum "24"; txlen "4170";
7	ensembl	exon	132336126	132336286	0	-	.	gene_id "ENSRNOG00000056297"; gene_version "3"; transcript_id "ENSRNOT00000106042"; transcript_version "2"; exon_number "22"; gene_name "Fmnl3"; gene_source "ensembl"; gene_biotype "protein_coding"; transcript_name "Fmnl3-204"; transcript_source "ensembl"; transcript_biotype "protein_coding"; exon_id "ENSRNOE00000544757"; exon_version "1";
7	ensembl	CDS	132336126	132336286	0	-	2	gene_id "ENSRNOG00000056297"; gene_version "3"; transcript_id "ENSRNOT00000106042"; transcript_version "2"; exon_number "22"; gene_name "Fmnl3"; gene_source "ensembl"; gene_biotype "protein_coding"; transcript_name "Fmnl3-204"; transcript_source "ensembl"; transcript_biotype "protein_coding"; protein_id "ENSRNOP00000097005"; protein_version "1";
7	ensembl	exon	132336126	132336286	0	-	.	gene_id "ENSRNOG00000056297"; gene_version "3"; transcript_id "ENSRNOT00000105112"; transcript_version "2"; exon_number "21"; gene_name "Fmnl3"; gene_source "ensembl"; gene_biotype "protein_coding"; transcript_name "Fmnl3-203"; transcript_source "ensembl"; transcript_biotype "protein_coding"; exon_id "ENSRNOE00000544757"; exon_version "1";
7	ensembl	CDS	132336126	132336286	0	-	2	gene_id "ENSRNOG00000056297"; gene_version "3"; transcript_id "ENSRNOT00000105112"; transcript_version "2"; exon_number "21"; gene_name "Fmnl3"; gene_source "ensembl"; gene_biotype "protein_coding"; transcript_name "Fmnl3-203"; transcript_source "ensembl"; transcript_biotype "protein_coding"; protein_id "ENSRNOP00000078509"; protein_version "2";
7	ensembl	exon	132336126	132336286	0	-	.	gene_id "ENSRNOG00000056297"; gene_version "3"; transcript_id "ENSRNOT00000101420"; transcript_version "2"; exon_number "22"; gene_name "Fmnl3"; gene_source "ensembl"; gene_biotype "protein_coding"; transcript_name "Fmnl3-202"; transcript_source "ensembl"; transcript_biotype "protein_coding"; exon_id "ENSRNOE00000544757"; exon_version "1"; tag "Ensembl_canonical";
7	ensembl	CDS	132336126	132336286	0	-	2	gene_id "ENSRNOG00000056297"; gene_version "3"; transcript_id "ENSRNOT00000101420"; transcript_version "2"; exon_number "22"; gene_name "Fmnl3"; gene_source "ensembl"; gene_biotype "protein_coding"; transcript_name "Fmnl3-202"; transcript_source "ensembl"; transcript_biotype "protein_coding"; protein_id "ENSRNOP00000085382"; protein_version "1"; tag "Ensembl_canonical";
7	ensembl	exon	132336126	132336286	0	-	.	gene_id "ENSRNOG00000056297"; gene_version "3"; transcript_id "ENSRNOT00000092068"; transcript_version "3"; exon_number "21"; gene_name "Fmnl3"; gene_source "ensembl"; gene_biotype "protein_coding"; transcript_name "Fmnl3-201"; transcript_source "ensembl"; transcript_biotype "protein_coding"; exon_id "ENSRNOE00000544757"; exon_version "1";
7	ensembl	CDS	132336126	132336286	0	-	2	gene_id "ENSRNOG00000056297"; gene_version "3"; transcript_id "ENSRNOT00000092068"; transcript_version "3"; exon_number "21"; gene_name "Fmnl3"; gene_source "ensembl"; gene_biotype "protein_coding"; transcript_name "Fmnl3-201"; transcript_source "ensembl"; transcript_biotype "protein_coding"; protein_id "ENSRNOP00000070216"; protein_version "3";
7	ENSEMBL114_rn	exon	132336126	132336286	9.89299691802593	-	.	gene_id "ENSRNOG00000056297"; transcript_id "ENSRNOG00000056297_tx_5"; exon_id "7_132336126_132336286_-"; exonnum "23"; txlen "4379";
7	ENSEMBL114_rn	exon	132336126	132336286	0.0201103158802961	-	.	gene_id "ENSRNOG00000056297"; transcript_id "ENSRNOG00000056297_tx_6"; exon_id "7_132336126_132336286_-"; exonnum "23"; txlen "4170";
```
