## Supplementary material for "Significantly Improved Mouse and Rat Genome Annotation Using Sequence Read Archive RNA-seq Data": rat_SRA_ENSEMBL114.gtf: rat_SRA_ENSEMBL114.gtf (part 928 of 1073)

```
7	ensembl	exon	132336789	132336918	0	-	.	gene_id "ENSRNOG00000056297"; gene_version "3"; transcript_id "ENSRNOT00000106042"; transcript_version "2"; exon_number "21"; gene_name "Fmnl3"; gene_source "ensembl"; gene_biotype "protein_coding"; transcript_name "Fmnl3-204"; transcript_source "ensembl"; transcript_biotype "protein_coding"; exon_id "ENSRNOE00000559173"; exon_version "1";
7	ensembl	CDS	132336789	132336918	0	-	0	gene_id "ENSRNOG00000056297"; gene_version "3"; transcript_id "ENSRNOT00000106042"; transcript_version "2"; exon_number "21"; gene_name "Fmnl3"; gene_source "ensembl"; gene_biotype "protein_coding"; transcript_name "Fmnl3-204"; transcript_source "ensembl"; transcript_biotype "protein_coding"; protein_id "ENSRNOP00000097005"; protein_version "1";
7	ensembl	exon	132336789	132336918	0	-	.	gene_id "ENSRNOG00000056297"; gene_version "3"; transcript_id "ENSRNOT00000105112"; transcript_version "2"; exon_number "20"; gene_name "Fmnl3"; gene_source "ensembl"; gene_biotype "protein_coding"; transcript_name "Fmnl3-203"; transcript_source "ensembl"; transcript_biotype "protein_coding"; exon_id "ENSRNOE00000559173"; exon_version "1";
7	ensembl	CDS	132336789	132336918	0	-	0	gene_id "ENSRNOG00000056297"; gene_version "3"; transcript_id "ENSRNOT00000105112"; transcript_version "2"; exon_number "20"; gene_name "Fmnl3"; gene_source "ensembl"; gene_biotype "protein_coding"; transcript_name "Fmnl3-203"; transcript_source "ensembl"; transcript_biotype "protein_coding"; protein_id "ENSRNOP00000078509"; protein_version "2";
7	ensembl	exon	132336789	132336918	0	-	.	gene_id "ENSRNOG00000056297"; gene_version "3"; transcript_id "ENSRNOT00000101420"; transcript_version "2"; exon_number "21"; gene_name "Fmnl3"; gene_source "ensembl"; gene_biotype "protein_coding"; transcript_name "Fmnl3-202"; transcript_source "ensembl"; transcript_biotype "protein_coding"; exon_id "ENSRNOE00000559173"; exon_version "1"; tag "Ensembl_canonical";
7	ensembl	CDS	132336789	132336918	0	-	0	gene_id "ENSRNOG00000056297"; gene_version "3"; transcript_id "ENSRNOT00000101420"; transcript_version "2"; exon_number "21"; gene_name "Fmnl3"; gene_source "ensembl"; gene_biotype "protein_coding"; transcript_name "Fmnl3-202"; transcript_source "ensembl"; transcript_biotype "protein_coding"; protein_id "ENSRNOP00000085382"; protein_version "1"; tag "Ensembl_canonical";
7	ensembl	exon	132336789	132336918	0	-	.	gene_id "ENSRNOG00000056297"; gene_version "3"; transcript_id "ENSRNOT00000092068"; transcript_version "3"; exon_number "20"; gene_name "Fmnl3"; gene_source "ensembl"; gene_biotype "protein_coding"; transcript_name "Fmnl3-201"; transcript_source "ensembl"; transcript_biotype "protein_coding"; exon_id "ENSRNOE00000559173"; exon_version "1";
7	ensembl	CDS	132336789	132336918	0	-	0	gene_id "ENSRNOG00000056297"; gene_version "3"; transcript_id "ENSRNOT00000092068"; transcript_version "3"; exon_number "20"; gene_name "Fmnl3"; gene_source "ensembl"; gene_biotype "protein_coding"; transcript_name "Fmnl3-201"; transcript_source "ensembl"; transcript_biotype "protein_coding"; protein_id "ENSRNOP00000070216"; protein_version "3";
7	ENSEMBL114_rn	exon	132336789	132336918	9.89299691802593	-	.	gene_id "ENSRNOG00000056297"; transcript_id "ENSRNOG00000056297_tx_5"; exon_id "7_132336789_132336918_-"; exonnum "22"; txlen "4379";
7	ENSEMBL114_rn	exon	132336789	132336918	0.0201103158802961	-	.	gene_id "ENSRNOG00000056297"; transcript_id "ENSRNOG00000056297_tx_6"; exon_id "7_132336789_132336918_-"; exonnum "22"; txlen "4170";
7	ensembl	exon	132337008	132337088	0	-	.	gene_id "ENSRNOG00000056297"; gene_version "3"; transcript_id "ENSRNOT00000106042"; transcript_version "2"; exon_number "20"; gene_name "Fmnl3"; gene_source "ensembl"; gene_biotype "protein_coding"; transcript_name "Fmnl3-204"; transcript_source "ensembl"; transcript_biotype "protein_coding"; exon_id "ENSRNOE00000542720"; exon_version "1";
7	ensembl	CDS	132337008	132337088	0	-	0	gene_id "ENSRNOG00000056297"; gene_version "3"; transcript_id "ENSRNOT00000106042"; transcript_version "2"; exon_number "20"; gene_name "Fmnl3"; gene_source "ensembl"; gene_biotype "protein_coding"; transcript_name "Fmnl3-204"; transcript_source "ensembl"; transcript_biotype "protein_coding"; protein_id "ENSRNOP00000097005"; protein_version "1";
7	ensembl	exon	132337008	132337088	0	-	.	gene_id "ENSRNOG00000056297"; gene_version "3"; transcript_id "ENSRNOT00000105112"; transcript_version "2"; exon_number "19"; gene_name "Fmnl3"; gene_source "ensembl"; gene_biotype "protein_coding"; transcript_name "Fmnl3-203"; transcript_source "ensembl"; transcript_biotype "protein_coding"; exon_id "ENSRNOE00000542720"; exon_version "1";
7	ensembl	CDS	132337008	132337088	0	-	0	gene_id "ENSRNOG00000056297"; gene_version "3"; transcript_id "ENSRNOT00000105112"; transcript_version "2"; exon_number "19"; gene_name "Fmnl3"; gene_source "ensembl"; gene_biotype "protein_coding"; transcript_name "Fmnl3-203"; transcript_source "ensembl"; transcript_biotype "protein_coding"; protein_id "ENSRNOP00000078509"; protein_version "2";
7	ensembl	exon	132337008	132337088	0	-	.	gene_id "ENSRNOG00000056297"; gene_version "3"; transcript_id "ENSRNOT00000101420"; transcript_version "2"; exon_number "20"; gene_name "Fmnl3"; gene_source "ensembl"; gene_biotype "protein_coding"; transcript_name "Fmnl3-202"; transcript_source "ensembl"; transcript_biotype "protein_coding"; exon_id "ENSRNOE00000542720"; exon_version "1"; tag "Ensembl_canonical";
7	ensembl	CDS	132337008	132337088	0	-	0	gene_id "ENSRNOG00000056297"; gene_version "3"; transcript_id "ENSRNOT00000101420"; transcript_version "2"; exon_number "20"; gene_name "Fmnl3"; gene_source "ensembl"; gene_biotype "protein_coding"; transcript_name "Fmnl3-202"; transcript_source "ensembl"; transcript_biotype "protein_coding"; protein_id "ENSRNOP00000085382"; protein_version "1"; tag "Ensembl_canonical";
7	ensembl	exon	132337008	132337088	0	-	.	gene_id "ENSRNOG00000056297"; gene_version "3"; transcript_id "ENSRNOT00000092068"; transcript_version "3"; exon_number "19"; gene_name "Fmnl3"; gene_source "ensembl"; gene_biotype "protein_coding"; transcript_name "Fmnl3-201"; transcript_source "ensembl"; transcript_biotype "protein_coding"; exon_id "ENSRNOE00000542720"; exon_version "1";
7	ensembl	CDS	132337008	132337088	0	-	0	gene_id "ENSRNOG00000056297"; gene_version "3"; transcript_id "ENSRNOT00000092068"; transcript_version "3"; exon_number "19"; gene_name "Fmnl3"; gene_source "ensembl"; gene_biotype "protein_coding"; transcript_name "Fmnl3-201"; transcript_source "ensembl"; transcript_biotype "protein_coding"; protein_id "ENSRNOP00000070216"; protein_version "3";
7	ENSEMBL114_rn	exon	132337008	132337088	9.89299691802593	-	.	gene_id "ENSRNOG00000056297"; transcript_id "ENSRNOG00000056297_tx_5"; exon_id "7_132337008_132337088_-"; exonnum "21"; txlen "4379";
7	ENSEMBL114_rn	exon	132337008	132337088	0.0201103158802961	-	.	gene_id "ENSRNOG00000056297"; transcript_id "ENSRNOG00000056297_tx_6"; exon_id "7_132337008_132337088_-"; exonnum "21"; txlen "4170";
7	ensembl	exon	132337184	132337252	0	-	.	gene_id "ENSRNOG00000056297"; gene_version "3"; transcript_id "ENSRNOT00000106042"; transcript_version "2"; exon_number "19"; gene_name "Fmnl3"; gene_source "ensembl"; gene_biotype "protein_coding"; transcript_name "Fmnl3-204"; transcript_source "ensembl"; transcript_biotype "protein_coding"; exon_id "ENSRNOE00000558228"; exon_version "1";
7	ensembl	CDS	132337184	132337252	0	-	0	gene_id "ENSRNOG00000056297"; gene_version "3"; transcript_id "ENSRNOT00000106042"; transcript_version "2"; exon_number "19"; gene_name "Fmnl3"; gene_source "ensembl"; gene_biotype "protein_coding"; transcript_name "Fmnl3-204"; transcript_source "ensembl"; transcript_biotype "protein_coding"; protein_id "ENSRNOP00000097005"; protein_version "1";
7	ensembl	exon	132337184	132337252	0	-	.	gene_id "ENSRNOG00000056297"; gene_version "3"; transcript_id "ENSRNOT00000105112"; transcript_version "2"; exon_number "18"; gene_name "Fmnl3"; gene_source "ensembl"; gene_biotype "protein_coding"; transcript_name "Fmnl3-203"; transcript_source "ensembl"; transcript_biotype "protein_coding"; exon_id "ENSRNOE00000558228"; exon_version "1";
7	ensembl	CDS	132337184	132337252	0	-	0	gene_id "ENSRNOG00000056297"; gene_version "3"; transcript_id "ENSRNOT00000105112"; transcript_version "2"; exon_number "18"; gene_name "Fmnl3"; gene_source "ensembl"; gene_biotype "protein_coding"; transcript_name "Fmnl3-203"; transcript_source "ensembl"; transcript_biotype "protein_coding"; protein_id "ENSRNOP00000078509"; protein_version "2";
7	ensembl	exon	132337184	132337252	0	-	.	gene_id "ENSRNOG00000056297"; gene_version "3"; transcript_id "ENSRNOT00000101420"; transcript_version "2"; exon_number "19"; gene_name "Fmnl3"; gene_source "ensembl"; gene_biotype "protein_coding"; transcript_name "Fmnl3-202"; transcript_source "ensembl"; transcript_biotype "protein_coding"; exon_id "ENSRNOE00000558228"; exon_version "1"; tag "Ensembl_canonical";
7	ensembl	CDS	132337184	132337252	0	-	0	gene_id "ENSRNOG00000056297"; gene_version "3"; transcript_id "ENSRNOT00000101420"; transcript_version "2"; exon_number "19"; gene_name "Fmnl3"; gene_source "ensembl"; gene_biotype "protein_coding"; transcript_name "Fmnl3-202"; transcript_source "ensembl"; transcript_biotype "protein_coding"; protein_id "ENSRNOP00000085382"; protein_version "1"; tag "Ensembl_canonical";
7	ensembl	exon	132337184	132337252	0	-	.	gene_id "ENSRNOG00000056297"; gene_version "3"; transcript_id "ENSRNOT00000092068"; transcript_version "3"; exon_number "18"; gene_name "Fmnl3"; gene_source "ensembl"; gene_biotype "protein_coding"; transcript_name "Fmnl3-201"; transcript_source "ensembl"; transcript_biotype "protein_coding"; exon_id "ENSRNOE00000558228"; exon_version "1";
7	ensembl	CDS	132337184	132337252	0	-	0	gene_id "ENSRNOG00000056297"; gene_version "3"; transcript_id "ENSRNOT00000092068"; transcript_version "3"; exon_number "18"; gene_name "Fmnl3"; gene_source "ensembl"; gene_biotype "protein_coding"; transcript_name "Fmnl3-201"; transcript_source "ensembl"; transcript_biotype "protein_coding"; protein_id "ENSRNOP00000070216"; protein_version "3";
7	ENSEMBL114_rn	exon	132337184	132337252	9.89299691802593	-	.	gene_id "ENSRNOG00000056297"; transcript_id "ENSRNOG00000056297_tx_5"; exon_id "7_132337184_132337252_-"; exonnum "20"; txlen "4379";
7	ENSEMBL114_rn	exon	132337184	132337252	0.0201103158802961	-	.	gene_id "ENSRNOG00000056297"; transcript_id "ENSRNOG00000056297_tx_6"; exon_id "7_132337184_132337252_-"; exonnum "20"; txlen "4170";
7	ensembl	exon	132337366	132337600	0	-	.	gene_id "ENSRNOG00000056297"; gene_version "3"; transcript_id "ENSRNOT00000106042"; transcript_version "2"; exon_number "18"; gene_name "Fmnl3"; gene_source "ensembl"; gene_biotype "protein_coding"; transcript_name "Fmnl3-204"; transcript_source "ensembl"; transcript_biotype "protein_coding"; exon_id "ENSRNOE00000530392"; exon_version "1";
7	ensembl	CDS	132337366	132337600	0	-	1	gene_id "ENSRNOG00000056297"; gene_version "3"; transcript_id "ENSRNOT00000106042"; transcript_version "2"; exon_number "18"; gene_name "Fmnl3"; gene_source "ensembl"; gene_biotype "protein_coding"; transcript_name "Fmnl3-204"; transcript_source "ensembl"; transcript_biotype "protein_coding"; protein_id "ENSRNOP00000097005"; protein_version "1";
7	ensembl	exon	132337366	132337600	0	-	.	gene_id "ENSRNOG00000056297"; gene_version "3"; transcript_id "ENSRNOT00000105112"; transcript_version "2"; exon_number "17"; gene_name "Fmnl3"; gene_source "ensembl"; gene_biotype "protein_coding"; transcript_name "Fmnl3-203"; transcript_source "ensembl"; transcript_biotype "protein_coding"; exon_id "ENSRNOE00000530392"; exon_version "1";
7	ensembl	CDS	132337366	132337600	0	-	1	gene_id "ENSRNOG00000056297"; gene_version "3"; transcript_id "ENSRNOT00000105112"; transcript_version "2"; exon_number "17"; gene_name "Fmnl3"; gene_source "ensembl"; gene_biotype "protein_coding"; transcript_name "Fmnl3-203"; transcript_source "ensembl"; transcript_biotype "protein_coding"; protein_id "ENSRNOP00000078509"; protein_version "2";
7	ensembl	exon	132337366	132337600	0	-	.	gene_id "ENSRNOG00000056297"; gene_version "3"; transcript_id "ENSRNOT00000101420"; transcript_version "2"; exon_number "18"; gene_name "Fmnl3"; gene_source "ensembl"; gene_biotype "protein_coding"; transcript_name "Fmnl3-202"; transcript_source "ensembl"; transcript_biotype "protein_coding"; exon_id "ENSRNOE00000530392"; exon_version "1"; tag "Ensembl_canonical";
7	ensembl	CDS	132337366	132337600	0	-	1	gene_id "ENSRNOG00000056297"; gene_version "3"; transcript_id "ENSRNOT00000101420"; transcript_version "2"; exon_number "18"; gene_name "Fmnl3"; gene_source "ensembl"; gene_biotype "protein_coding"; transcript_name "Fmnl3-202"; transcript_source "ensembl"; transcript_biotype "protein_coding"; protein_id "ENSRNOP00000085382"; protein_version "1"; tag "Ensembl_canonical";
7	ensembl	exon	132337366	132337600	0	-	.	gene_id "ENSRNOG00000056297"; gene_version "3"; transcript_id "ENSRNOT00000092068"; transcript_version "3"; exon_number "17"; gene_name "Fmnl3"; gene_source "ensembl"; gene_biotype "protein_coding"; transcript_name "Fmnl3-201"; transcript_source "ensembl"; transcript_biotype "protein_coding"; exon_id "ENSRNOE00000530392"; exon_version "1";
7	ensembl	CDS	132337366	132337600	0	-	1	gene_id "ENSRNOG00000056297"; gene_version "3"; transcript_id "ENSRNOT00000092068"; transcript_version "3"; exon_number "17"; gene_name "Fmnl3"; gene_source "ensembl"; gene_biotype "protein_coding"; transcript_name "Fmnl3-201"; transcript_source "ensembl"; transcript_biotype "protein_coding"; protein_id "ENSRNOP00000070216"; protein_version "3";
7	ENSEMBL114_rn	exon	132337366	132337600	9.89299691802593	-	.	gene_id "ENSRNOG00000056297"; transcript_id "ENSRNOG00000056297_tx_5"; exon_id "7_132337366_132337600_-"; exonnum "19"; txlen "4379";
7	ENSEMBL114_rn	exon	132337366	132337600	0.0201103158802961	-	.	gene_id "ENSRNOG00000056297"; transcript_id "ENSRNOG00000056297_tx_6"; exon_id "7_132337366_132337600_-"; exonnum "19"; txlen "4170";
7	ensembl	exon	132337972	132338174	0	-	.	gene_id "ENSRNOG00000056297"; gene_version "3"; transcript_id "ENSRNOT00000106042"; transcript_version "2"; exon_number "17"; gene_name "Fmnl3"; gene_source "ensembl"; gene_biotype "protein_coding"; transcript_name "Fmnl3-204"; transcript_source "ensembl"; transcript_biotype "protein_coding"; exon_id "ENSRNOE00000544145"; exon_version "1";
7	ensembl	CDS	132337972	132338174	0	-	0	gene_id "ENSRNOG00000056297"; gene_version "3"; transcript_id "ENSRNOT00000106042"; transcript_version "2"; exon_number "17"; gene_name "Fmnl3"; gene_source "ensembl"; gene_biotype "protein_coding"; transcript_name "Fmnl3-204"; transcript_source "ensembl"; transcript_biotype "protein_coding"; protein_id "ENSRNOP00000097005"; protein_version "1";
7	ensembl	exon	132337972	132338174	0	-	.	gene_id "ENSRNOG00000056297"; gene_version "3"; transcript_id "ENSRNOT00000105112"; transcript_version "2"; exon_number "16"; gene_name "Fmnl3"; gene_source "ensembl"; gene_biotype "protein_coding"; transcript_name "Fmnl3-203"; transcript_source "ensembl"; transcript_biotype "protein_coding"; exon_id "ENSRNOE00000544145"; exon_version "1";
7	ensembl	CDS	132337972	132338174	0	-	0	gene_id "ENSRNOG00000056297"; gene_version "3"; transcript_id "ENSRNOT00000105112"; transcript_version "2"; exon_number "16"; gene_name "Fmnl3"; gene_source "ensembl"; gene_biotype "protein_coding"; transcript_name "Fmnl3-203"; transcript_source "ensembl"; transcript_biotype "protein_coding"; protein_id "ENSRNOP00000078509"; protein_version "2";
7	ensembl	exon	132337972	132338174	0	-	.	gene_id "ENSRNOG00000056297"; gene_version "3"; transcript_id "ENSRNOT00000101420"; transcript_version "2"; exon_number "17"; gene_name "Fmnl3"; gene_source "ensembl"; gene_biotype "protein_coding"; transcript_name "Fmnl3-202"; transcript_source "ensembl"; transcript_biotype "protein_coding"; exon_id "ENSRNOE00000544145"; exon_version "1"; tag "Ensembl_canonical";
7	ensembl	CDS	132337972	132338174	0	-	0	gene_id "ENSRNOG00000056297"; gene_version "3"; transcript_id "ENSRNOT00000101420"; transcript_version "2"; exon_number "17"; gene_name "Fmnl3"; gene_source "ensembl"; gene_biotype "protein_coding"; transcript_name "Fmnl3-202"; transcript_source "ensembl"; transcript_biotype "protein_coding"; protein_id "ENSRNOP00000085382"; protein_version "1"; tag "Ensembl_canonical";
7	ensembl	exon	132337972	132338174	0	-	.	gene_id "ENSRNOG00000056297"; gene_version "3"; transcript_id "ENSRNOT00000092068"; transcript_version "3"; exon_number "16"; gene_name "Fmnl3"; gene_source "ensembl"; gene_biotype "protein_coding"; transcript_name "Fmnl3-201"; transcript_source "ensembl"; transcript_biotype "protein_coding"; exon_id "ENSRNOE00000544145"; exon_version "1";
7	ensembl	CDS	132337972	132338174	0	-	0	gene_id "ENSRNOG00000056297"; gene_version "3"; transcript_id "ENSRNOT00000092068"; transcript_version "3"; exon_number "16"; gene_name "Fmnl3"; gene_source "ensembl"; gene_biotype "protein_coding"; transcript_name "Fmnl3-201"; transcript_source "ensembl"; transcript_biotype "protein_coding"; protein_id "ENSRNOP00000070216"; protein_version "3";
7	ENSEMBL114_rn	exon	132337972	132338174	9.89299691802593	-	.	gene_id "ENSRNOG00000056297"; transcript_id "ENSRNOG00000056297_tx_5"; exon_id "7_132337972_132338174_-"; exonnum "18"; txlen "4379";
7	ENSEMBL114_rn	exon	132337972	132338174	0.0201103158802961	-	.	gene_id "ENSRNOG00000056297"; transcript_id "ENSRNOG00000056297_tx_6"; exon_id "7_132337972_132338174_-"; exonnum "18"; txlen "4170";
7	ensembl	exon	132338390	132338514	0	-	.	gene_id "ENSRNOG00000056297"; gene_version "3"; transcript_id "ENSRNOT00000106042"; transcript_version "2"; exon_number "16"; gene_name "Fmnl3"; gene_source "ensembl"; gene_biotype "protein_coding"; transcript_name "Fmnl3-204"; transcript_source "ensembl"; transcript_biotype "protein_coding"; exon_id "ENSRNOE00000555576"; exon_version "1";
7	ensembl	CDS	132338390	132338514	0	-	2	gene_id "ENSRNOG00000056297"; gene_version "3"; transcript_id "ENSRNOT00000106042"; transcript_version "2"; exon_number "16"; gene_name "Fmnl3"; gene_source "ensembl"; gene_biotype "protein_coding"; transcript_name "Fmnl3-204"; transcript_source "ensembl"; transcript_biotype "protein_coding"; protein_id "ENSRNOP00000097005"; protein_version "1";
7	ensembl	exon	132338390	132338514	0	-	.	gene_id "ENSRNOG00000056297"; gene_version "3"; transcript_id "ENSRNOT00000105112"; transcript_version "2"; exon_number "15"; gene_name "Fmnl3"; gene_source "ensembl"; gene_biotype "protein_coding"; transcript_name "Fmnl3-203"; transcript_source "ensembl"; transcript_biotype "protein_coding"; exon_id "ENSRNOE00000555576"; exon_version "1";
7	ensembl	CDS	132338390	132338514	0	-	2	gene_id "ENSRNOG00000056297"; gene_version "3"; transcript_id "ENSRNOT00000105112"; transcript_version "2"; exon_number "15"; gene_name "Fmnl3"; gene_source "ensembl"; gene_biotype "protein_coding"; transcript_name "Fmnl3-203"; transcript_source "ensembl"; transcript_biotype "protein_coding"; protein_id "ENSRNOP00000078509"; protein_version "2";
7	ensembl	exon	132338390	132338514	0	-	.	gene_id "ENSRNOG00000056297"; gene_version "3"; transcript_id "ENSRNOT00000101420"; transcript_version "2"; exon_number "16"; gene_name "Fmnl3"; gene_source "ensembl"; gene_biotype "protein_coding"; transcript_name "Fmnl3-202"; transcript_source "ensembl"; transcript_biotype "protein_coding"; exon_id "ENSRNOE00000555576"; exon_version "1"; tag "Ensembl_canonical";
7	ensembl	CDS	132338390	132338514	0	-	2	gene_id "ENSRNOG00000056297"; gene_version "3"; transcript_id "ENSRNOT00000101420"; transcript_version "2"; exon_number "16"; gene_name "Fmnl3"; gene_source "ensembl"; gene_biotype "protein_coding"; transcript_name "Fmnl3-202"; transcript_source "ensembl"; transcript_biotype "protein_coding"; protein_id "ENSRNOP00000085382"; protein_version "1"; tag "Ensembl_canonical";
7	ensembl	exon	132338390	132338514	0	-	.	gene_id "ENSRNOG00000056297"; gene_version "3"; transcript_id "ENSRNOT00000092068"; transcript_version "3"; exon_number "15"; gene_name "Fmnl3"; gene_source "ensembl"; gene_biotype "protein_coding"; transcript_name "Fmnl3-201"; transcript_source "ensembl"; transcript_biotype "protein_coding"; exon_id "ENSRNOE00000555576"; exon_version "1";
7	ensembl	CDS	132338390	132338514	0	-	2	gene_id "ENSRNOG00000056297"; gene_version "3"; transcript_id "ENSRNOT00000092068"; transcript_version "3"; exon_number "15"; gene_name "Fmnl3"; gene_source "ensembl"; gene_biotype "protein_coding"; transcript_name "Fmnl3-201"; transcript_source "ensembl"; transcript_biotype "protein_coding"; protein_id "ENSRNOP00000070216"; protein_version "3";
7	ENSEMBL114_rn	exon	132338390	132338514	9.89299691802593	-	.	gene_id "ENSRNOG00000056297"; transcript_id "ENSRNOG00000056297_tx_5"; exon_id "7_132338390_132338514_-"; exonnum "17"; txlen "4379";
7	ENSEMBL114_rn	exon	132338390	132338514	0.0201103158802961	-	.	gene_id "ENSRNOG00000056297"; transcript_id "ENSRNOG00000056297_tx_6"; exon_id "7_132338390_132338514_-"; exonnum "17"; txlen "4170";
7	ensembl	exon	132338602	132338670	0	-	.	gene_id "ENSRNOG00000056297"; gene_version "3"; transcript_id "ENSRNOT00000106042"; transcript_version "2"; exon_number "15"; gene_name "Fmnl3"; gene_source "ensembl"; gene_biotype "protein_coding"; transcript_name "Fmnl3-204"; transcript_source "ensembl"; transcript_biotype "protein_coding"; exon_id "ENSRNOE00000553965"; exon_version "1";
7	ensembl	CDS	132338602	132338670	0	-	2	gene_id "ENSRNOG00000056297"; gene_version "3"; transcript_id "ENSRNOT00000106042"; transcript_version "2"; exon_number "15"; gene_name "Fmnl3"; gene_source "ensembl"; gene_biotype "protein_coding"; transcript_name "Fmnl3-204"; transcript_source "ensembl"; transcript_biotype "protein_coding"; protein_id "ENSRNOP00000097005"; protein_version "1";
7	ensembl	exon	132338602	132338670	0	-	.	gene_id "ENSRNOG00000056297"; gene_version "3"; transcript_id "ENSRNOT00000105112"; transcript_version "2"; exon_number "14"; gene_name "Fmnl3"; gene_source "ensembl"; gene_biotype "protein_coding"; transcript_name "Fmnl3-203"; transcript_source "ensembl"; transcript_biotype "protein_coding"; exon_id "ENSRNOE00000553965"; exon_version "1";
7	ensembl	CDS	132338602	132338670	0	-	2	gene_id "ENSRNOG00000056297"; gene_version "3"; transcript_id "ENSRNOT00000105112"; transcript_version "2"; exon_number "14"; gene_name "Fmnl3"; gene_source "ensembl"; gene_biotype "protein_coding"; transcript_name "Fmnl3-203"; transcript_source "ensembl"; transcript_biotype "protein_coding"; protein_id "ENSRNOP00000078509"; protein_version "2";
7	ensembl	exon	132338602	132338670	0	-	.	gene_id "ENSRNOG00000056297"; gene_version "3"; transcript_id "ENSRNOT00000101420"; transcript_version "2"; exon_number "15"; gene_name "Fmnl3"; gene_source "ensembl"; gene_biotype "protein_coding"; transcript_name "Fmnl3-202"; transcript_source "ensembl"; transcript_biotype "protein_coding"; exon_id "ENSRNOE00000553965"; exon_version "1"; tag "Ensembl_canonical";
7	ensembl	CDS	132338602	132338670	0	-	2	gene_id "ENSRNOG00000056297"; gene_version "3"; transcript_id "ENSRNOT00000101420"; transcript_version "2"; exon_number "15"; gene_name "Fmnl3"; gene_source "ensembl"; gene_biotype "protein_coding"; transcript_name "Fmnl3-202"; transcript_source "ensembl"; transcript_biotype "protein_coding"; protein_id "ENSRNOP00000085382"; protein_version "1"; tag "Ensembl_canonical";
7	ensembl	exon	132338602	132338670	0	-	.	gene_id "ENSRNOG00000056297"; gene_version "3"; transcript_id "ENSRNOT00000092068"; transcript_version "3"; exon_number "14"; gene_name "Fmnl3"; gene_source "ensembl"; gene_biotype "protein_coding"; transcript_name "Fmnl3-201"; transcript_source "ensembl"; transcript_biotype "protein_coding"; exon_id "ENSRNOE00000553965"; exon_version "1";
7	ensembl	CDS	132338602	132338670	0	-	2	gene_id "ENSRNOG00000056297"; gene_version "3"; transcript_id "ENSRNOT00000092068"; transcript_version "3"; exon_number "14"; gene_name "Fmnl3"; gene_source "ensembl"; gene_biotype "protein_coding"; transcript_name "Fmnl3-201"; transcript_source "ensembl"; transcript_biotype "protein_coding"; protein_id "ENSRNOP00000070216"; protein_version "3";
7	ENSEMBL114_rn	exon	132338602	132338670	9.89299691802593	-	.	gene_id "ENSRNOG00000056297"; transcript_id "ENSRNOG00000056297_tx_5"; exon_id "7_132338602_132338670_-"; exonnum "16"; txlen "4379";
7	ENSEMBL114_rn	exon	132338602	132338670	0.0201103158802961	-	.	gene_id "ENSRNOG00000056297"; transcript_id "ENSRNOG00000056297_tx_6"; exon_id "7_132338602_132338670_-"; exonnum "16"; txlen "4170";
7	ensembl	exon	132339195	132339477	0	-	.	gene_id "ENSRNOG00000056297"; gene_version "3"; transcript_id "ENSRNOT00000106042"; transcript_version "2"; exon_number "14"; gene_name "Fmnl3"; gene_source "ensembl"; gene_biotype "protein_coding"; transcript_name "Fmnl3-204"; transcript_source "ensembl"; transcript_biotype "protein_coding"; exon_id "ENSRNOE00000519668"; exon_version "1";
7	ensembl	CDS	132339195	132339477	0	-	0	gene_id "ENSRNOG00000056297"; gene_version "3"; transcript_id "ENSRNOT00000106042"; transcript_version "2"; exon_number "14"; gene_name "Fmnl3"; gene_source "ensembl"; gene_biotype "protein_coding"; transcript_name "Fmnl3-204"; transcript_source "ensembl"; transcript_biotype "protein_coding"; protein_id "ENSRNOP00000097005"; protein_version "1";
7	ensembl	exon	132339195	132339477	0	-	.	gene_id "ENSRNOG00000056297"; gene_version "3"; transcript_id "ENSRNOT00000105112"; transcript_version "2"; exon_number "13"; gene_name "Fmnl3"; gene_source "ensembl"; gene_biotype "protein_coding"; transcript_name "Fmnl3-203"; transcript_source "ensembl"; transcript_biotype "protein_coding"; exon_id "ENSRNOE00000519668"; exon_version "1";
7	ensembl	CDS	132339195	132339477	0	-	0	gene_id "ENSRNOG00000056297"; gene_version "3"; transcript_id "ENSRNOT00000105112"; transcript_version "2"; exon_number "13"; gene_name "Fmnl3"; gene_source "ensembl"; gene_biotype "protein_coding"; transcript_name "Fmnl3-203"; transcript_source "ensembl"; transcript_biotype "protein_coding"; protein_id "ENSRNOP00000078509"; protein_version "2";
7	ensembl	exon	132339195	132339477	0	-	.	gene_id "ENSRNOG00000056297"; gene_version "3"; transcript_id "ENSRNOT00000101420"; transcript_version "2"; exon_number "14"; gene_name "Fmnl3"; gene_source "ensembl"; gene_biotype "protein_coding"; transcript_name "Fmnl3-202"; transcript_source "ensembl"; transcript_biotype "protein_coding"; exon_id "ENSRNOE00000519668"; exon_version "1"; tag "Ensembl_canonical";
7	ensembl	CDS	132339195	132339477	0	-	0	gene_id "ENSRNOG00000056297"; gene_version "3"; transcript_id "ENSRNOT00000101420"; transcript_version "2"; exon_number "14"; gene_name "Fmnl3"; gene_source "ensembl"; gene_biotype "protein_coding"; transcript_name "Fmnl3-202"; transcript_source "ensembl"; transcript_biotype "protein_coding"; protein_id "ENSRNOP00000085382"; protein_version "1"; tag "Ensembl_canonical";
7	ensembl	exon	132339195	132339477	0	-	.	gene_id "ENSRNOG00000056297"; gene_version "3"; transcript_id "ENSRNOT00000092068"; transcript_version "3"; exon_number "13"; gene_name "Fmnl3"; gene_source "ensembl"; gene_biotype "protein_coding"; transcript_name "Fmnl3-201"; transcript_source "ensembl"; transcript_biotype "protein_coding"; exon_id "ENSRNOE00000519668"; exon_version "1";
7	ensembl	CDS	132339195	132339477	0	-	0	gene_id "ENSRNOG00000056297"; gene_version "3"; transcript_id "ENSRNOT00000092068"; transcript_version "3"; exon_number "13"; gene_name "Fmnl3"; gene_source "ensembl"; gene_biotype "protein_coding"; transcript_name "Fmnl3-201"; transcript_source "ensembl"; transcript_biotype "protein_coding"; protein_id "ENSRNOP00000070216"; protein_version "3";
7	ENSEMBL114_rn	exon	132339195	132339477	9.89299691802593	-	.	gene_id "ENSRNOG00000056297"; transcript_id "ENSRNOG00000056297_tx_5"; exon_id "7_132339195_132339477_-"; exonnum "15"; txlen "4379";
7	ENSEMBL114_rn	exon	132339195	132339477	0.0201103158802961	-	.	gene_id "ENSRNOG00000056297"; transcript_id "ENSRNOG00000056297_tx_6"; exon_id "7_132339195_132339477_-"; exonnum "15"; txlen "4170";
7	ensembl	exon	132340639	132340740	0	-	.	gene_id "ENSRNOG00000056297"; gene_version "3"; transcript_id "ENSRNOT00000106042"; transcript_version "2"; exon_number "13"; gene_name "Fmnl3"; gene_source "ensembl"; gene_biotype "protein_coding"; transcript_name "Fmnl3-204"; transcript_source "ensembl"; transcript_biotype "protein_coding"; exon_id "ENSRNOE00000575482"; exon_version "1";
7	ensembl	CDS	132340639	132340740	0	-	0	gene_id "ENSRNOG00000056297"; gene_version "3"; transcript_id "ENSRNOT00000106042"; transcript_version "2"; exon_number "13"; gene_name "Fmnl3"; gene_source "ensembl"; gene_biotype "protein_coding"; transcript_name "Fmnl3-204"; transcript_source "ensembl"; transcript_biotype "protein_coding"; protein_id "ENSRNOP00000097005"; protein_version "1";
7	ensembl	exon	132340639	132340740	0	-	.	gene_id "ENSRNOG00000056297"; gene_version "3"; transcript_id "ENSRNOT00000105112"; transcript_version "2"; exon_number "12"; gene_name "Fmnl3"; gene_source "ensembl"; gene_biotype "protein_coding"; transcript_name "Fmnl3-203"; transcript_source "ensembl"; transcript_biotype "protein_coding"; exon_id "ENSRNOE00000575482"; exon_version "1";
7	ensembl	CDS	132340639	132340740	0	-	0	gene_id "ENSRNOG00000056297"; gene_version "3"; transcript_id "ENSRNOT00000105112"; transcript_version "2"; exon_number "12"; gene_name "Fmnl3"; gene_source "ensembl"; gene_biotype "protein_coding"; transcript_name "Fmnl3-203"; transcript_source "ensembl"; transcript_biotype "protein_coding"; protein_id "ENSRNOP00000078509"; protein_version "2";
7	ensembl	exon	132340639	132340740	0	-	.	gene_id "ENSRNOG00000056297"; gene_version "3"; transcript_id "ENSRNOT00000101420"; transcript_version "2"; exon_number "13"; gene_name "Fmnl3"; gene_source "ensembl"; gene_biotype "protein_coding"; transcript_name "Fmnl3-202"; transcript_source "ensembl"; transcript_biotype "protein_coding"; exon_id "ENSRNOE00000575482"; exon_version "1"; tag "Ensembl_canonical";
7	ensembl	CDS	132340639	132340740	0	-	0	gene_id "ENSRNOG00000056297"; gene_version "3"; transcript_id "ENSRNOT00000101420"; transcript_version "2"; exon_number "13"; gene_name "Fmnl3"; gene_source "ensembl"; gene_biotype "protein_coding"; transcript_name "Fmnl3-202"; transcript_source "ensembl"; transcript_biotype "protein_coding"; protein_id "ENSRNOP00000085382"; protein_version "1"; tag "Ensembl_canonical";
7	ensembl	exon	132340639	132340740	0	-	.	gene_id "ENSRNOG00000056297"; gene_version "3"; transcript_id "ENSRNOT00000092068"; transcript_version "3"; exon_number "12"; gene_name "Fmnl3"; gene_source "ensembl"; gene_biotype "protein_coding"; transcript_name "Fmnl3-201"; transcript_source "ensembl"; transcript_biotype "protein_coding"; exon_id "ENSRNOE00000575482"; exon_version "1";
7	ensembl	CDS	132340639	132340740	0	-	0	gene_id "ENSRNOG00000056297"; gene_version "3"; transcript_id "ENSRNOT00000092068"; transcript_version "3"; exon_number "12"; gene_name "Fmnl3"; gene_source "ensembl"; gene_biotype "protein_coding"; transcript_name "Fmnl3-201"; transcript_source "ensembl"; transcript_biotype "protein_coding"; protein_id "ENSRNOP00000070216"; protein_version "3";
7	ENSEMBL114_rn	exon	132340639	132340740	9.89299691802593	-	.	gene_id "ENSRNOG00000056297"; transcript_id "ENSRNOG00000056297_tx_5"; exon_id "7_132340639_132340740_-"; exonnum "14"; txlen "4379";
7	ENSEMBL114_rn	exon	132340639	132340740	0.0201103158802961	-	.	gene_id "ENSRNOG00000056297"; transcript_id "ENSRNOG00000056297_tx_6"; exon_id "7_132340639_132340740_-"; exonnum "14"; txlen "4170";
7	ensembl	exon	132341120	132341269	0	-	.	gene_id "ENSRNOG00000056297"; gene_version "3"; transcript_id "ENSRNOT00000106042"; transcript_version "2"; exon_number "12"; gene_name "Fmnl3"; gene_source "ensembl"; gene_biotype "protein_coding"; transcript_name "Fmnl3-204"; transcript_source "ensembl"; transcript_biotype "protein_coding"; exon_id "ENSRNOE00000542233"; exon_version "1";
7	ensembl	CDS	132341120	132341269	0	-	0	gene_id "ENSRNOG00000056297"; gene_version "3"; transcript_id "ENSRNOT00000106042"; transcript_version "2"; exon_number "12"; gene_name "Fmnl3"; gene_source "ensembl"; gene_biotype "protein_coding"; transcript_name "Fmnl3-204"; transcript_source "ensembl"; transcript_biotype "protein_coding"; protein_id "ENSRNOP00000097005"; protein_version "1";
7	ensembl	exon	132341120	132341269	0	-	.	gene_id "ENSRNOG00000056297"; gene_version "3"; transcript_id "ENSRNOT00000105112"; transcript_version "2"; exon_number "11"; gene_name "Fmnl3"; gene_source "ensembl"; gene_biotype "protein_coding"; transcript_name "Fmnl3-203"; transcript_source "ensembl"; transcript_biotype "protein_coding"; exon_id "ENSRNOE00000542233"; exon_version "1";
7	ensembl	CDS	132341120	132341269	0	-	0	gene_id "ENSRNOG00000056297"; gene_version "3"; transcript_id "ENSRNOT00000105112"; transcript_version "2"; exon_number "11"; gene_name "Fmnl3"; gene_source "ensembl"; gene_biotype "protein_coding"; transcript_name "Fmnl3-203"; transcript_source "ensembl"; transcript_biotype "protein_coding"; protein_id "ENSRNOP00000078509"; protein_version "2";
7	ensembl	exon	132341120	132341269	0	-	.	gene_id "ENSRNOG00000056297"; gene_version "3"; transcript_id "ENSRNOT00000101420"; transcript_version "2"; exon_number "12"; gene_name "Fmnl3"; gene_source "ensembl"; gene_biotype "protein_coding"; transcript_name "Fmnl3-202"; transcript_source "ensembl"; transcript_biotype "protein_coding"; exon_id "ENSRNOE00000542233"; exon_version "1"; tag "Ensembl_canonical";
7	ensembl	CDS	132341120	132341269	0	-	0	gene_id "ENSRNOG00000056297"; gene_version "3"; transcript_id "ENSRNOT00000101420"; transcript_version "2"; exon_number "12"; gene_name "Fmnl3"; gene_source "ensembl"; gene_biotype "protein_coding"; transcript_name "Fmnl3-202"; transcript_source "ensembl"; transcript_biotype "protein_coding"; protein_id "ENSRNOP00000085382"; protein_version "1"; tag "Ensembl_canonical";
7	ensembl	exon	132341120	132341269	0	-	.	gene_id "ENSRNOG00000056297"; gene_version "3"; transcript_id "ENSRNOT00000092068"; transcript_version "3"; exon_number "11"; gene_name "Fmnl3"; gene_source "ensembl"; gene_biotype "protein_coding"; transcript_name "Fmnl3-201"; transcript_source "ensembl"; transcript_biotype "protein_coding"; exon_id "ENSRNOE00000542233"; exon_version "1";
7	ensembl	CDS	132341120	132341269	0	-	0	gene_id "ENSRNOG00000056297"; gene_version "3"; transcript_id "ENSRNOT00000092068"; transcript_version "3"; exon_number "11"; gene_name "Fmnl3"; gene_source "ensembl"; gene_biotype "protein_coding"; transcript_name "Fmnl3-201"; transcript_source "ensembl"; transcript_biotype "protein_coding"; protein_id "ENSRNOP00000070216"; protein_version "3";
7	ENSEMBL114_rn	exon	132341120	132341269	9.89299691802593	-	.	gene_id "ENSRNOG00000056297"; transcript_id "ENSRNOG00000056297_tx_5"; exon_id "7_132341120_132341269_-"; exonnum "13"; txlen "4379";
7	ENSEMBL114_rn	exon	132341120	132341269	0.0201103158802961	-	.	gene_id "ENSRNOG00000056297"; transcript_id "ENSRNOG00000056297_tx_6"; exon_id "7_132341120_132341269_-"; exonnum "13"; txlen "4170";
7	ensembl	exon	132341576	132341686	0	-	.	gene_id "ENSRNOG00000056297"; gene_version "3"; transcript_id "ENSRNOT00000106042"; transcript_version "2"; exon_number "11"; gene_name "Fmnl3"; gene_source "ensembl"; gene_biotype "protein_coding"; transcript_name "Fmnl3-204"; transcript_source "ensembl"; transcript_biotype "protein_coding"; exon_id "ENSRNOE00000518427"; exon_version "1";
7	ensembl	CDS	132341576	132341686	0	-	0	gene_id "ENSRNOG00000056297"; gene_version "3"; transcript_id "ENSRNOT00000106042"; transcript_version "2"; exon_number "11"; gene_name "Fmnl3"; gene_source "ensembl"; gene_biotype "protein_coding"; transcript_name "Fmnl3-204"; transcript_source "ensembl"; transcript_biotype "protein_coding"; protein_id "ENSRNOP00000097005"; protein_version "1";
7	ensembl	exon	132341576	132341686	0	-	.	gene_id "ENSRNOG00000056297"; gene_version "3"; transcript_id "ENSRNOT00000105112"; transcript_version "2"; exon_number "10"; gene_name "Fmnl3"; gene_source "ensembl"; gene_biotype "protein_coding"; transcript_name "Fmnl3-203"; transcript_source "ensembl"; transcript_biotype "protein_coding"; exon_id "ENSRNOE00000518427"; exon_version "1";
7	ensembl	CDS	132341576	132341686	0	-	0	gene_id "ENSRNOG00000056297"; gene_version "3"; transcript_id "ENSRNOT00000105112"; transcript_version "2"; exon_number "10"; gene_name "Fmnl3"; gene_source "ensembl"; gene_biotype "protein_coding"; transcript_name "Fmnl3-203"; transcript_source "ensembl"; transcript_biotype "protein_coding"; protein_id "ENSRNOP00000078509"; protein_version "2";
7	ensembl	exon	132341576	132341686	0	-	.	gene_id "ENSRNOG00000056297"; gene_version "3"; transcript_id "ENSRNOT00000101420"; transcript_version "2"; exon_number "11"; gene_name "Fmnl3"; gene_source "ensembl"; gene_biotype "protein_coding"; transcript_name "Fmnl3-202"; transcript_source "ensembl"; transcript_biotype "protein_coding"; exon_id "ENSRNOE00000518427"; exon_version "1"; tag "Ensembl_canonical";
7	ensembl	CDS	132341576	132341686	0	-	0	gene_id "ENSRNOG00000056297"; gene_version "3"; transcript_id "ENSRNOT00000101420"; transcript_version "2"; exon_number "11"; gene_name "Fmnl3"; gene_source "ensembl"; gene_biotype "protein_coding"; transcript_name "Fmnl3-202"; transcript_source "ensembl"; transcript_biotype "protein_coding"; protein_id "ENSRNOP00000085382"; protein_version "1"; tag "Ensembl_canonical";
7	ensembl	exon	132341576	132341686	0	-	.	gene_id "ENSRNOG00000056297"; gene_version "3"; transcript_id "ENSRNOT00000092068"; transcript_version "3"; exon_number "10"; gene_name "Fmnl3"; gene_source "ensembl"; gene_biotype "protein_coding"; transcript_name "Fmnl3-201"; transcript_source "ensembl"; transcript_biotype "protein_coding"; exon_id "ENSRNOE00000518427"; exon_version "1";
7	ensembl	CDS	132341576	132341686	0	-	0	gene_id "ENSRNOG00000056297"; gene_version "3"; transcript_id "ENSRNOT00000092068"; transcript_version "3"; exon_number "10"; gene_name "Fmnl3"; gene_source "ensembl"; gene_biotype "protein_coding"; transcript_name "Fmnl3-201"; transcript_source "ensembl"; transcript_biotype "protein_coding"; protein_id "ENSRNOP00000070216"; protein_version "3";
7	ENSEMBL114_rn	exon	132341576	132341686	9.89299691802593	-	.	gene_id "ENSRNOG00000056297"; transcript_id "ENSRNOG00000056297_tx_5"; exon_id "7_132341576_132341686_-"; exonnum "12"; txlen "4379";
7	ENSEMBL114_rn	exon	132341576	132341686	0.0201103158802961	-	.	gene_id "ENSRNOG00000056297"; transcript_id "ENSRNOG00000056297_tx_6"; exon_id "7_132341576_132341686_-"; exonnum "12"; txlen "4170";
7	ensembl	exon	132341798	132341872	0	-	.	gene_id "ENSRNOG00000056297"; gene_version "3"; transcript_id "ENSRNOT00000106042"; transcript_version "2"; exon_number "10"; gene_name "Fmnl3"; gene_source "ensembl"; gene_biotype "protein_coding"; transcript_name "Fmnl3-204"; transcript_source "ensembl"; transcript_biotype "protein_coding"; exon_id "ENSRNOE00000530199"; exon_version "1";
7	ensembl	CDS	132341798	132341872	0	-	0	gene_id "ENSRNOG00000056297"; gene_version "3"; transcript_id "ENSRNOT00000106042"; transcript_version "2"; exon_number "10"; gene_name "Fmnl3"; gene_source "ensembl"; gene_biotype "protein_coding"; transcript_name "Fmnl3-204"; transcript_source "ensembl"; transcript_biotype "protein_coding"; protein_id "ENSRNOP00000097005"; protein_version "1";
7	ensembl	exon	132341798	132341872	0	-	.	gene_id "ENSRNOG00000056297"; gene_version "3"; transcript_id "ENSRNOT00000105112"; transcript_version "2"; exon_number "9"; gene_name "Fmnl3"; gene_source "ensembl"; gene_biotype "protein_coding"; transcript_name "Fmnl3-203"; transcript_source "ensembl"; transcript_biotype "protein_coding"; exon_id "ENSRNOE00000530199"; exon_version "1";
7	ensembl	CDS	132341798	132341872	0	-	0	gene_id "ENSRNOG00000056297"; gene_version "3"; transcript_id "ENSRNOT00000105112"; transcript_version "2"; exon_number "9"; gene_name "Fmnl3"; gene_source "ensembl"; gene_biotype "protein_coding"; transcript_name "Fmnl3-203"; transcript_source "ensembl"; transcript_biotype "protein_coding"; protein_id "ENSRNOP00000078509"; protein_version "2";
7	ensembl	exon	132341798	132341872	0	-	.	gene_id "ENSRNOG00000056297"; gene_version "3"; transcript_id "ENSRNOT00000101420"; transcript_version "2"; exon_number "10"; gene_name "Fmnl3"; gene_source "ensembl"; gene_biotype "protein_coding"; transcript_name "Fmnl3-202"; transcript_source "ensembl"; transcript_biotype "protein_coding"; exon_id "ENSRNOE00000530199"; exon_version "1"; tag "Ensembl_canonical";
7	ensembl	CDS	132341798	132341872	0	-	0	gene_id "ENSRNOG00000056297"; gene_version "3"; transcript_id "ENSRNOT00000101420"; transcript_version "2"; exon_number "10"; gene_name "Fmnl3"; gene_source "ensembl"; gene_biotype "protein_coding"; transcript_name "Fmnl3-202"; transcript_source "ensembl"; transcript_biotype "protein_coding"; protein_id "ENSRNOP00000085382"; protein_version "1"; tag "Ensembl_canonical";
7	ensembl	exon	132341798	132341872	0	-	.	gene_id "ENSRNOG00000056297"; gene_version "3"; transcript_id "ENSRNOT00000092068"; transcript_version "3"; exon_number "9"; gene_name "Fmnl3"; gene_source "ensembl"; gene_biotype "protein_coding"; transcript_name "Fmnl3-201"; transcript_source "ensembl"; transcript_biotype "protein_coding"; exon_id "ENSRNOE00000530199"; exon_version "1";
7	ensembl	CDS	132341798	132341872	0	-	0	gene_id "ENSRNOG00000056297"; gene_version "3"; transcript_id "ENSRNOT00000092068"; transcript_version "3"; exon_number "9"; gene_name "Fmnl3"; gene_source "ensembl"; gene_biotype "protein_coding"; transcript_name "Fmnl3-201"; transcript_source "ensembl"; transcript_biotype "protein_coding"; protein_id "ENSRNOP00000070216"; protein_version "3";
7	ENSEMBL114_rn	exon	132341798	132341872	9.89299691802593	-	.	gene_id "ENSRNOG00000056297"; transcript_id "ENSRNOG00000056297_tx_5"; exon_id "7_132341798_132341872_-"; exonnum "11"; txlen "4379";
7	ENSEMBL114_rn	exon	132341798	132341872	0.0201103158802961	-	.	gene_id "ENSRNOG00000056297"; transcript_id "ENSRNOG00000056297_tx_6"; exon_id "7_132341798_132341872_-"; exonnum "11"; txlen "4170";
7	ensembl	exon	132343300	132343393	0	-	.	gene_id "ENSRNOG00000056297"; gene_version "3"; transcript_id "ENSRNOT00000106042"; transcript_version "2"; exon_number "9"; gene_name "Fmnl3"; gene_source "ensembl"; gene_biotype "protein_coding"; transcript_name "Fmnl3-204"; transcript_source "ensembl"; transcript_biotype "protein_coding"; exon_id "ENSRNOE00000521117"; exon_version "1";
7	ensembl	CDS	132343300	132343393	0	-	1	gene_id "ENSRNOG00000056297"; gene_version "3"; transcript_id "ENSRNOT00000106042"; transcript_version "2"; exon_number "9"; gene_name "Fmnl3"; gene_source "ensembl"; gene_biotype "protein_coding"; transcript_name "Fmnl3-204"; transcript_source "ensembl"; transcript_biotype "protein_coding"; protein_id "ENSRNOP00000097005"; protein_version "1";
7	ensembl	exon	132343300	132343393	0	-	.	gene_id "ENSRNOG00000056297"; gene_version "3"; transcript_id "ENSRNOT00000105112"; transcript_version "2"; exon_number "8"; gene_name "Fmnl3"; gene_source "ensembl"; gene_biotype "protein_coding"; transcript_name "Fmnl3-203"; transcript_source "ensembl"; transcript_biotype "protein_coding"; exon_id "ENSRNOE00000521117"; exon_version "1";
7	ensembl	CDS	132343300	132343393	0	-	1	gene_id "ENSRNOG00000056297"; gene_version "3"; transcript_id "ENSRNOT00000105112"; transcript_version "2"; exon_number "8"; gene_name "Fmnl3"; gene_source "ensembl"; gene_biotype "protein_coding"; transcript_name "Fmnl3-203"; transcript_source "ensembl"; transcript_biotype "protein_coding"; protein_id "ENSRNOP00000078509"; protein_version "2";
7	ensembl	exon	132343300	132343393	0	-	.	gene_id "ENSRNOG00000056297"; gene_version "3"; transcript_id "ENSRNOT00000101420"; transcript_version "2"; exon_number "9"; gene_name "Fmnl3"; gene_source "ensembl"; gene_biotype "protein_coding"; transcript_name "Fmnl3-202"; transcript_source "ensembl"; transcript_biotype "protein_coding"; exon_id "ENSRNOE00000521117"; exon_version "1"; tag "Ensembl_canonical";
7	ensembl	CDS	132343300	132343393	0	-	1	gene_id "ENSRNOG00000056297"; gene_version "3"; transcript_id "ENSRNOT00000101420"; transcript_version "2"; exon_number "9"; gene_name "Fmnl3"; gene_source "ensembl"; gene_biotype "protein_coding"; transcript_name "Fmnl3-202"; transcript_source "ensembl"; transcript_biotype "protein_coding"; protein_id "ENSRNOP00000085382"; protein_version "1"; tag "Ensembl_canonical";
7	ensembl	exon	132343300	132343393	0	-	.	gene_id "ENSRNOG00000056297"; gene_version "3"; transcript_id "ENSRNOT00000092068"; transcript_version "3"; exon_number "8"; gene_name "Fmnl3"; gene_source "ensembl"; gene_biotype "protein_coding"; transcript_name "Fmnl3-201"; transcript_source "ensembl"; transcript_biotype "protein_coding"; exon_id "ENSRNOE00000521117"; exon_version "1";
7	ensembl	CDS	132343300	132343393	0	-	1	gene_id "ENSRNOG00000056297"; gene_version "3"; transcript_id "ENSRNOT00000092068"; transcript_version "3"; exon_number "8"; gene_name "Fmnl3"; gene_source "ensembl"; gene_biotype "protein_coding"; transcript_name "Fmnl3-201"; transcript_source "ensembl"; transcript_biotype "protein_coding"; protein_id "ENSRNOP00000070216"; protein_version "3";
7	ENSEMBL114_rn	exon	132343300	132343393	9.89299691802593	-	.	gene_id "ENSRNOG00000056297"; transcript_id "ENSRNOG00000056297_tx_5"; exon_id "7_132343300_132343393_-"; exonnum "10"; txlen "4379";
7	ENSEMBL114_rn	exon	132343300	132343393	0.0201103158802961	-	.	gene_id "ENSRNOG00000056297"; transcript_id "ENSRNOG00000056297_tx_6"; exon_id "7_132343300_132343393_-"; exonnum "10"; txlen "4170";
7	ensembl	exon	132343589	132343665	0	-	.	gene_id "ENSRNOG00000056297"; gene_version "3"; transcript_id "ENSRNOT00000106042"; transcript_version "2"; exon_number "8"; gene_name "Fmnl3"; gene_source "ensembl"; gene_biotype "protein_coding"; transcript_name "Fmnl3-204"; transcript_source "ensembl"; transcript_biotype "protein_coding"; exon_id "ENSRNOE00000553921"; exon_version "1";
7	ensembl	CDS	132343589	132343665	0	-	0	gene_id "ENSRNOG00000056297"; gene_version "3"; transcript_id "ENSRNOT00000106042"; transcript_version "2"; exon_number "8"; gene_name "Fmnl3"; gene_source "ensembl"; gene_biotype "protein_coding"; transcript_name "Fmnl3-204"; transcript_source "ensembl"; transcript_biotype "protein_coding"; protein_id "ENSRNOP00000097005"; protein_version "1";
7	ensembl	exon	132343589	132343665	0	-	.	gene_id "ENSRNOG00000056297"; gene_version "3"; transcript_id "ENSRNOT00000105112"; transcript_version "2"; exon_number "7"; gene_name "Fmnl3"; gene_source "ensembl"; gene_biotype "protein_coding"; transcript_name "Fmnl3-203"; transcript_source "ensembl"; transcript_biotype "protein_coding"; exon_id "ENSRNOE00000553921"; exon_version "1";
7	ensembl	CDS	132343589	132343665	0	-	0	gene_id "ENSRNOG00000056297"; gene_version "3"; transcript_id "ENSRNOT00000105112"; transcript_version "2"; exon_number "7"; gene_name "Fmnl3"; gene_source "ensembl"; gene_biotype "protein_coding"; transcript_name "Fmnl3-203"; transcript_source "ensembl"; transcript_biotype "protein_coding"; protein_id "ENSRNOP00000078509"; protein_version "2";
7	ensembl	exon	132343589	132343665	0	-	.	gene_id "ENSRNOG00000056297"; gene_version "3"; transcript_id "ENSRNOT00000101420"; transcript_version "2"; exon_number "8"; gene_name "Fmnl3"; gene_source "ensembl"; gene_biotype "protein_coding"; transcript_name "Fmnl3-202"; transcript_source "ensembl"; transcript_biotype "protein_coding"; exon_id "ENSRNOE00000553921"; exon_version "1"; tag "Ensembl_canonical";
7	ensembl	CDS	132343589	132343665	0	-	0	gene_id "ENSRNOG00000056297"; gene_version "3"; transcript_id "ENSRNOT00000101420"; transcript_version "2"; exon_number "8"; gene_name "Fmnl3"; gene_source "ensembl"; gene_biotype "protein_coding"; transcript_name "Fmnl3-202"; transcript_source "ensembl"; transcript_biotype "protein_coding"; protein_id "ENSRNOP00000085382"; protein_version "1"; tag "Ensembl_canonical";
7	ensembl	exon	132343589	132343665	0	-	.	gene_id "ENSRNOG00000056297"; gene_version "3"; transcript_id "ENSRNOT00000092068"; transcript_version "3"; exon_number "7"; gene_name "Fmnl3"; gene_source "ensembl"; gene_biotype "protein_coding"; transcript_name "Fmnl3-201"; transcript_source "ensembl"; transcript_biotype "protein_coding"; exon_id "ENSRNOE00000553921"; exon_version "1";
7	ensembl	CDS	132343589	132343665	0	-	0	gene_id "ENSRNOG00000056297"; gene_version "3"; transcript_id "ENSRNOT00000092068"; transcript_version "3"; exon_number "7"; gene_name "Fmnl3"; gene_source "ensembl"; gene_biotype "protein_coding"; transcript_name "Fmnl3-201"; transcript_source "ensembl"; transcript_biotype "protein_coding"; protein_id "ENSRNOP00000070216"; protein_version "3";
7	ENSEMBL114_rn	exon	132343589	132343665	9.89299691802593	-	.	gene_id "ENSRNOG00000056297"; transcript_id "ENSRNOG00000056297_tx_5"; exon_id "7_132343589_132343665_-"; exonnum "9"; txlen "4379";
7	ENSEMBL114_rn	exon	132343589	132343665	0.0201103158802961	-	.	gene_id "ENSRNOG00000056297"; transcript_id "ENSRNOG00000056297_tx_6"; exon_id "7_132343589_132343665_-"; exonnum "9"; txlen "4170";
7	ensembl	exon	132343825	132343933	0	-	.	gene_id "ENSRNOG00000056297"; gene_version "3"; transcript_id "ENSRNOT00000106042"; transcript_version "2"; exon_number "7"; gene_name "Fmnl3"; gene_source "ensembl"; gene_biotype "protein_coding"; transcript_name "Fmnl3-204"; transcript_source "ensembl"; transcript_biotype "protein_coding"; exon_id "ENSRNOE00000557914"; exon_version "1";
7	ensembl	CDS	132343825	132343933	0	-	1	gene_id "ENSRNOG00000056297"; gene_version "3"; transcript_id "ENSRNOT00000106042"; transcript_version "2"; exon_number "7"; gene_name "Fmnl3"; gene_source "ensembl"; gene_biotype "protein_coding"; transcript_name "Fmnl3-204"; transcript_source "ensembl"; transcript_biotype "protein_coding"; protein_id "ENSRNOP00000097005"; protein_version "1";
7	ensembl	exon	132343825	132343933	0	-	.	gene_id "ENSRNOG00000056297"; gene_version "3"; transcript_id "ENSRNOT00000105112"; transcript_version "2"; exon_number "6"; gene_name "Fmnl3"; gene_source "ensembl"; gene_biotype "protein_coding"; transcript_name "Fmnl3-203"; transcript_source "ensembl"; transcript_biotype "protein_coding"; exon_id "ENSRNOE00000557914"; exon_version "1";
7	ensembl	CDS	132343825	132343933	0	-	1	gene_id "ENSRNOG00000056297"; gene_version "3"; transcript_id "ENSRNOT00000105112"; transcript_version "2"; exon_number "6"; gene_name "Fmnl3"; gene_source "ensembl"; gene_biotype "protein_coding"; transcript_name "Fmnl3-203"; transcript_source "ensembl"; transcript_biotype "protein_coding"; protein_id "ENSRNOP00000078509"; protein_version "2";
7	ensembl	exon	132343825	132343933	0	-	.	gene_id "ENSRNOG00000056297"; gene_version "3"; transcript_id "ENSRNOT00000101420"; transcript_version "2"; exon_number "7"; gene_name "Fmnl3"; gene_source "ensembl"; gene_biotype "protein_coding"; transcript_name "Fmnl3-202"; transcript_source "ensembl"; transcript_biotype "protein_coding"; exon_id "ENSRNOE00000557914"; exon_version "1"; tag "Ensembl_canonical";
7	ensembl	CDS	132343825	132343933	0	-	1	gene_id "ENSRNOG00000056297"; gene_version "3"; transcript_id "ENSRNOT00000101420"; transcript_version "2"; exon_number "7"; gene_name "Fmnl3"; gene_source "ensembl"; gene_biotype "protein_coding"; transcript_name "Fmnl3-202"; transcript_source "ensembl"; transcript_biotype "protein_coding"; protein_id "ENSRNOP00000085382"; protein_version "1"; tag "Ensembl_canonical";
7	ensembl	exon	132343825	132343933	0	-	.	gene_id "ENSRNOG00000056297"; gene_version "3"; transcript_id "ENSRNOT00000092068"; transcript_version "3"; exon_number "6"; gene_name "Fmnl3"; gene_source "ensembl"; gene_biotype "protein_coding"; transcript_name "Fmnl3-201"; transcript_source "ensembl"; transcript_biotype "protein_coding"; exon_id "ENSRNOE00000557914"; exon_version "1";
7	ensembl	CDS	132343825	132343933	0	-	1	gene_id "ENSRNOG00000056297"; gene_version "3"; transcript_id "ENSRNOT00000092068"; transcript_version "3"; exon_number "6"; gene_name "Fmnl3"; gene_source "ensembl"; gene_biotype "protein_coding"; transcript_name "Fmnl3-201"; transcript_source "ensembl"; transcript_biotype "protein_coding"; protein_id "ENSRNOP00000070216"; protein_version "3";
7	ENSEMBL114_rn	exon	132343825	132343933	9.89299691802593	-	.	gene_id "ENSRNOG00000056297"; transcript_id "ENSRNOG00000056297_tx_5"; exon_id "7_132343825_132343933_-"; exonnum "8"; txlen "4379";
7	ENSEMBL114_rn	exon	132343825	132343933	0.0201103158802961	-	.	gene_id "ENSRNOG00000056297"; transcript_id "ENSRNOG00000056297_tx_6"; exon_id "7_132343825_132343933_-"; exonnum "8"; txlen "4170";
7	sraer114_mid	exon	132344859	132344941	9.89299691802593	-	.	gene_id "ENSRNOG00000056297"; transcript_id "ENSRNOG00000056297_tx_5"; exon_id "7_132344859_132344941_-"; exonnum "7"; txlen "4379";
7	sraer114_mid	exon	132344859	132344941	0.0201103158802961	-	.	gene_id "ENSRNOG00000056297"; transcript_id "ENSRNOG00000056297_tx_6"; exon_id "7_132344859_132344941_-"; exonnum "7"; txlen "4170";
7	ensembl	exon	132345045	132345197	0	-	.	gene_id "ENSRNOG00000056297"; gene_version "3"; transcript_id "ENSRNOT00000106042"; transcript_version "2"; exon_number "6"; gene_name "Fmnl3"; gene_source "ensembl"; gene_biotype "protein_coding"; transcript_name "Fmnl3-204"; transcript_source "ensembl"; transcript_biotype "protein_coding"; exon_id "ENSRNOE00000645173"; exon_version "1";
7	ensembl	CDS	132345045	132345197	0	-	1	gene_id "ENSRNOG00000056297"; gene_version "3"; transcript_id "ENSRNOT00000106042"; transcript_version "2"; exon_number "6"; gene_name "Fmnl3"; gene_source "ensembl"; gene_biotype "protein_coding"; transcript_name "Fmnl3-204"; transcript_source "ensembl"; transcript_biotype "protein_coding"; protein_id "ENSRNOP00000097005"; protein_version "1";
7	ensembl	exon	132345045	132345197	0	-	.	gene_id "ENSRNOG00000056297"; gene_version "3"; transcript_id "ENSRNOT00000101420"; transcript_version "2"; exon_number "6"; gene_name "Fmnl3"; gene_source "ensembl"; gene_biotype "protein_coding"; transcript_name "Fmnl3-202"; transcript_source "ensembl"; transcript_biotype "protein_coding"; exon_id "ENSRNOE00000645173"; exon_version "1"; tag "Ensembl_canonical";
7	ensembl	CDS	132345045	132345197	0	-	1	gene_id "ENSRNOG00000056297"; gene_version "3"; transcript_id "ENSRNOT00000101420"; transcript_version "2"; exon_number "6"; gene_name "Fmnl3"; gene_source "ensembl"; gene_biotype "protein_coding"; transcript_name "Fmnl3-202"; transcript_source "ensembl"; transcript_biotype "protein_coding"; protein_id "ENSRNOP00000085382"; protein_version "1"; tag "Ensembl_canonical";
7	ENSEMBL114_rn	exon	132345045	132345197	9.89299691802593	-	.	gene_id "ENSRNOG00000056297"; transcript_id "ENSRNOG00000056297_tx_5"; exon_id "7_132345045_132345197_-"; exonnum "6"; txlen "4379";
7	ENSEMBL114_rn	exon	132345045	132345197	0.0201103158802961	-	.	gene_id "ENSRNOG00000056297"; transcript_id "ENSRNOG00000056297_tx_6"; exon_id "7_132345045_132345197_-"; exonnum "6"; txlen "4170";
7	ensembl	exon	132347619	132347702	0	-	.	gene_id "ENSRNOG00000056297"; gene_version "3"; transcript_id "ENSRNOT00000106042"; transcript_version "2"; exon_number "5"; gene_name "Fmnl3"; gene_source "ensembl"; gene_biotype "protein_coding"; transcript_name "Fmnl3-204"; transcript_source "ensembl"; transcript_biotype "protein_coding"; exon_id "ENSRNOE00000560275"; exon_version "1";
7	ensembl	CDS	132347619	132347702	0	-	1	gene_id "ENSRNOG00000056297"; gene_version "3"; transcript_id "ENSRNOT00000106042"; transcript_version "2"; exon_number "5"; gene_name "Fmnl3"; gene_source "ensembl"; gene_biotype "protein_coding"; transcript_name "Fmnl3-204"; transcript_source "ensembl"; transcript_biotype "protein_coding"; protein_id "ENSRNOP00000097005"; protein_version "1";
7	ensembl	exon	132347619	132347702	0	-	.	gene_id "ENSRNOG00000056297"; gene_version "3"; transcript_id "ENSRNOT00000101420"; transcript_version "2"; exon_number "5"; gene_name "Fmnl3"; gene_source "ensembl"; gene_biotype "protein_coding"; transcript_name "Fmnl3-202"; transcript_source "ensembl"; transcript_biotype "protein_coding"; exon_id "ENSRNOE00000560275"; exon_version "1"; tag "Ensembl_canonical";
7	ensembl	CDS	132347619	132347702	0	-	1	gene_id "ENSRNOG00000056297"; gene_version "3"; transcript_id "ENSRNOT00000101420"; transcript_version "2"; exon_number "5"; gene_name "Fmnl3"; gene_source "ensembl"; gene_biotype "protein_coding"; transcript_name "Fmnl3-202"; transcript_source "ensembl"; transcript_biotype "protein_coding"; protein_id "ENSRNOP00000085382"; protein_version "1"; tag "Ensembl_canonical";
7	ensembl	exon	132347619	132347702	0	-	.	gene_id "ENSRNOG00000056297"; gene_version "3"; transcript_id "ENSRNOT00000092068"; transcript_version "3"; exon_number "5"; gene_name "Fmnl3"; gene_source "ensembl"; gene_biotype "protein_coding"; transcript_name "Fmnl3-201"; transcript_source "ensembl"; transcript_biotype "protein_coding"; exon_id "ENSRNOE00000560275"; exon_version "1";
7	ensembl	CDS	132347619	132347702	0	-	1	gene_id "ENSRNOG00000056297"; gene_version "3"; transcript_id "ENSRNOT00000092068"; transcript_version "3"; exon_number "5"; gene_name "Fmnl3"; gene_source "ensembl"; gene_biotype "protein_coding"; transcript_name "Fmnl3-201"; transcript_source "ensembl"; transcript_biotype "protein_coding"; protein_id "ENSRNOP00000070216"; protein_version "3";
7	ENSEMBL114_rn	exon	132347619	132347702	9.89299691802593	-	.	gene_id "ENSRNOG00000056297"; transcript_id "ENSRNOG00000056297_tx_5"; exon_id "7_132347619_132347702_-"; exonnum "5"; txlen "4379";
7	ENSEMBL114_rn	exon	132347619	132347702	0.0201103158802961	-	.	gene_id "ENSRNOG00000056297"; transcript_id "ENSRNOG00000056297_tx_6"; exon_id "7_132347619_132347702_-"; exonnum "5"; txlen "4170";
7	ensembl	exon	132350344	132350389	0	-	.	gene_id "ENSRNOG00000056297"; gene_version "3"; transcript_id "ENSRNOT00000105112"; transcript_version "2"; exon_number "5"; gene_name "Fmnl3"; gene_source "ensembl"; gene_biotype "protein_coding"; transcript_name "Fmnl3-203"; transcript_source "ensembl"; transcript_biotype "protein_coding"; exon_id "ENSRNOE00000620193"; exon_version "1";
7	ensembl	CDS	132350344	132350389	0	-	2	gene_id "ENSRNOG00000056297"; gene_version "3"; transcript_id "ENSRNOT00000105112"; transcript_version "2"; exon_number "5"; gene_name "Fmnl3"; gene_source "ensembl"; gene_biotype "protein_coding"; transcript_name "Fmnl3-203"; transcript_source "ensembl"; transcript_biotype "protein_coding"; protein_id "ENSRNOP00000078509"; protein_version "2";
7	ensembl	exon	132350446	132350522	0	-	.	gene_id "ENSRNOG00000056297"; gene_version "3"; transcript_id "ENSRNOT00000106042"; transcript_version "2"; exon_number "4"; gene_name "Fmnl3"; gene_source "ensembl"; gene_biotype "protein_coding"; transcript_name "Fmnl3-204"; transcript_source "ensembl"; transcript_biotype "protein_coding"; exon_id "ENSRNOE00000555807"; exon_version "1";
7	ensembl	CDS	132350446	132350522	0	-	0	gene_id "ENSRNOG00000056297"; gene_version "3"; transcript_id "ENSRNOT00000106042"; transcript_version "2"; exon_number "4"; gene_name "Fmnl3"; gene_source "ensembl"; gene_biotype "protein_coding"; transcript_name "Fmnl3-204"; transcript_source "ensembl"; transcript_biotype "protein_coding"; protein_id "ENSRNOP00000097005"; protein_version "1";
7	ensembl	exon	132350446	132350522	0	-	.	gene_id "ENSRNOG00000056297"; gene_version "3"; transcript_id "ENSRNOT00000101420"; transcript_version "2"; exon_number "4"; gene_name "Fmnl3"; gene_source "ensembl"; gene_biotype "protein_coding"; transcript_name "Fmnl3-202"; transcript_source "ensembl"; transcript_biotype "protein_coding"; exon_id "ENSRNOE00000555807"; exon_version "1"; tag "Ensembl_canonical";
7	ensembl	CDS	132350446	132350522	0	-	0	gene_id "ENSRNOG00000056297"; gene_version "3"; transcript_id "ENSRNOT00000101420"; transcript_version "2"; exon_number "4"; gene_name "Fmnl3"; gene_source "ensembl"; gene_biotype "protein_coding"; transcript_name "Fmnl3-202"; transcript_source "ensembl"; transcript_biotype "protein_coding"; protein_id "ENSRNOP00000085382"; protein_version "1"; tag "Ensembl_canonical";
7	ensembl	exon	132350446	132350522	0	-	.	gene_id "ENSRNOG00000056297"; gene_version "3"; transcript_id "ENSRNOT00000092068"; transcript_version "3"; exon_number "4"; gene_name "Fmnl3"; gene_source "ensembl"; gene_biotype "protein_coding"; transcript_name "Fmnl3-201"; transcript_source "ensembl"; transcript_biotype "protein_coding"; exon_id "ENSRNOE00000555807"; exon_version "1";
7	ensembl	CDS	132350446	132350522	0	-	0	gene_id "ENSRNOG00000056297"; gene_version "3"; transcript_id "ENSRNOT00000092068"; transcript_version "3"; exon_number "4"; gene_name "Fmnl3"; gene_source "ensembl"; gene_biotype "protein_coding"; transcript_name "Fmnl3-201"; transcript_source "ensembl"; transcript_biotype "protein_coding"; protein_id "ENSRNOP00000070216"; protein_version "3";
7	ENSEMBL114_rn	exon	132350446	132350522	9.89299691802593	-	.	gene_id "ENSRNOG00000056297"; transcript_id "ENSRNOG00000056297_tx_5"; exon_id "7_132350446_132350522_-"; exonnum "4"; txlen "4379";
7	ENSEMBL114_rn	exon	132350446	132350522	0.0201103158802961	-	.	gene_id "ENSRNOG00000056297"; transcript_id "ENSRNOG00000056297_tx_6"; exon_id "7_132350446_132350522_-"; exonnum "4"; txlen "4170";
7	ensembl	exon	132350462	132350522	0	-	.	gene_id "ENSRNOG00000056297"; gene_version "3"; transcript_id "ENSRNOT00000105112"; transcript_version "2"; exon_number "4"; gene_name "Fmnl3"; gene_source "ensembl"; gene_biotype "protein_coding"; transcript_name "Fmnl3-203"; transcript_source "ensembl"; transcript_biotype "protein_coding"; exon_id "ENSRNOE00000629205"; exon_version "1";
7	ensembl	CDS	132350462	132350522	0	-	0	gene_id "ENSRNOG00000056297"; gene_version "3"; transcript_id "ENSRNOT00000105112"; transcript_version "2"; exon_number "4"; gene_name "Fmnl3"; gene_source "ensembl"; gene_biotype "protein_coding"; transcript_name "Fmnl3-203"; transcript_source "ensembl"; transcript_biotype "protein_coding"; protein_id "ENSRNOP00000078509"; protein_version "2";
7	ensembl	exon	132351317	132351397	0	-	.	gene_id "ENSRNOG00000056297"; gene_version "3"; transcript_id "ENSRNOT00000106042"; transcript_version "2"; exon_number "3"; gene_name "Fmnl3"; gene_source "ensembl"; gene_biotype "protein_coding"; transcript_name "Fmnl3-204"; transcript_source "ensembl"; transcript_biotype "protein_coding"; exon_id "ENSRNOE00000520869"; exon_version "1";
7	ensembl	CDS	132351317	132351397	0	-	0	gene_id "ENSRNOG00000056297"; gene_version "3"; transcript_id "ENSRNOT00000106042"; transcript_version "2"; exon_number "3"; gene_name "Fmnl3"; gene_source "ensembl"; gene_biotype "protein_coding"; transcript_name "Fmnl3-204"; transcript_source "ensembl"; transcript_biotype "protein_coding"; protein_id "ENSRNOP00000097005"; protein_version "1";
7	ensembl	exon	132351317	132351397	0	-	.	gene_id "ENSRNOG00000056297"; gene_version "3"; transcript_id "ENSRNOT00000105112"; transcript_version "2"; exon_number "3"; gene_name "Fmnl3"; gene_source "ensembl"; gene_biotype "protein_coding"; transcript_name "Fmnl3-203"; transcript_source "ensembl"; transcript_biotype "protein_coding"; exon_id "ENSRNOE00000520869"; exon_version "1";
7	ensembl	CDS	132351317	132351397	0	-	0	gene_id "ENSRNOG00000056297"; gene_version "3"; transcript_id "ENSRNOT00000105112"; transcript_version "2"; exon_number "3"; gene_name "Fmnl3"; gene_source "ensembl"; gene_biotype "protein_coding"; transcript_name "Fmnl3-203"; transcript_source "ensembl"; transcript_biotype "protein_coding"; protein_id "ENSRNOP00000078509"; protein_version "2";
7	ensembl	exon	132351317	132351397	0	-	.	gene_id "ENSRNOG00000056297"; gene_version "3"; transcript_id "ENSRNOT00000101420"; transcript_version "2"; exon_number "3"; gene_name "Fmnl3"; gene_source "ensembl"; gene_biotype "protein_coding"; transcript_name "Fmnl3-202"; transcript_source "ensembl"; transcript_biotype "protein_coding"; exon_id "ENSRNOE00000520869"; exon_version "1"; tag "Ensembl_canonical";
7	ensembl	CDS	132351317	132351397	0	-	0	gene_id "ENSRNOG00000056297"; gene_version "3"; transcript_id "ENSRNOT00000101420"; transcript_version "2"; exon_number "3"; gene_name "Fmnl3"; gene_source "ensembl"; gene_biotype "protein_coding"; transcript_name "Fmnl3-202"; transcript_source "ensembl"; transcript_biotype "protein_coding"; protein_id "ENSRNOP00000085382"; protein_version "1"; tag "Ensembl_canonical";
7	ensembl	exon	132351317	132351397	0	-	.	gene_id "ENSRNOG00000056297"; gene_version "3"; transcript_id "ENSRNOT00000092068"; transcript_version "3"; exon_number "3"; gene_name "Fmnl3"; gene_source "ensembl"; gene_biotype "protein_coding"; transcript_name "Fmnl3-201"; transcript_source "ensembl"; transcript_biotype "protein_coding"; exon_id "ENSRNOE00000520869"; exon_version "1";
7	ensembl	CDS	132351317	132351397	0	-	0	gene_id "ENSRNOG00000056297"; gene_version "3"; transcript_id "ENSRNOT00000092068"; transcript_version "3"; exon_number "3"; gene_name "Fmnl3"; gene_source "ensembl"; gene_biotype "protein_coding"; transcript_name "Fmnl3-201"; transcript_source "ensembl"; transcript_biotype "protein_coding"; protein_id "ENSRNOP00000070216"; protein_version "3";
7	ENSEMBL114_rn	exon	132351317	132351397	9.89299691802593	-	.	gene_id "ENSRNOG00000056297"; transcript_id "ENSRNOG00000056297_tx_5"; exon_id "7_132351317_132351397_-"; exonnum "3"; txlen "4379";
7	ENSEMBL114_rn	exon	132351317	132351397	0.0201103158802961	-	.	gene_id "ENSRNOG00000056297"; transcript_id "ENSRNOG00000056297_tx_6"; exon_id "7_132351317_132351397_-"; exonnum "3"; txlen "4170";
7	ensembl	exon	132353241	132353324	0	-	.	gene_id "ENSRNOG00000056297"; gene_version "3"; transcript_id "ENSRNOT00000106042"; transcript_version "2"; exon_number "2"; gene_name "Fmnl3"; gene_source "ensembl"; gene_biotype "protein_coding"; transcript_name "Fmnl3-204"; transcript_source "ensembl"; transcript_biotype "protein_coding"; exon_id "ENSRNOE00000699601"; exon_version "1";
7	ensembl	CDS	132353241	132353324	0	-	0	gene_id "ENSRNOG00000056297"; gene_version "3"; transcript_id "ENSRNOT00000106042"; transcript_version "2"; exon_number "2"; gene_name "Fmnl3"; gene_source "ensembl"; gene_biotype "protein_coding"; transcript_name "Fmnl3-204"; transcript_source "ensembl"; transcript_biotype "protein_coding"; protein_id "ENSRNOP00000097005"; protein_version "1";
7	ensembl	exon	132353241	132353324	0	-	.	gene_id "ENSRNOG00000056297"; gene_version "3"; transcript_id "ENSRNOT00000105112"; transcript_version "2"; exon_number "2"; gene_name "Fmnl3"; gene_source "ensembl"; gene_biotype "protein_coding"; transcript_name "Fmnl3-203"; transcript_source "ensembl"; transcript_biotype "protein_coding"; exon_id "ENSRNOE00000699601"; exon_version "1";
7	ensembl	CDS	132353241	132353324	0	-	0	gene_id "ENSRNOG00000056297"; gene_version "3"; transcript_id "ENSRNOT00000105112"; transcript_version "2"; exon_number "2"; gene_name "Fmnl3"; gene_source "ensembl"; gene_biotype "protein_coding"; transcript_name "Fmnl3-203"; transcript_source "ensembl"; transcript_biotype "protein_coding"; protein_id "ENSRNOP00000078509"; protein_version "2";
7	ensembl	exon	132353241	132353324	0	-	.	gene_id "ENSRNOG00000056297"; gene_version "3"; transcript_id "ENSRNOT00000101420"; transcript_version "2"; exon_number "2"; gene_name "Fmnl3"; gene_source "ensembl"; gene_biotype "protein_coding"; transcript_name "Fmnl3-202"; transcript_source "ensembl"; transcript_biotype "protein_coding"; exon_id "ENSRNOE00000699601"; exon_version "1"; tag "Ensembl_canonical";
7	ensembl	CDS	132353241	132353324	0	-	0	gene_id "ENSRNOG00000056297"; gene_version "3"; transcript_id "ENSRNOT00000101420"; transcript_version "2"; exon_number "2"; gene_name "Fmnl3"; gene_source "ensembl"; gene_biotype "protein_coding"; transcript_name "Fmnl3-202"; transcript_source "ensembl"; transcript_biotype "protein_coding"; protein_id "ENSRNOP00000085382"; protein_version "1"; tag "Ensembl_canonical";
7	ensembl	exon	132353241	132353324	0	-	.	gene_id "ENSRNOG00000056297"; gene_version "3"; transcript_id "ENSRNOT00000092068"; transcript_version "3"; exon_number "2"; gene_name "Fmnl3"; gene_source "ensembl"; gene_biotype "protein_coding"; transcript_name "Fmnl3-201"; transcript_source "ensembl"; transcript_biotype "protein_coding"; exon_id "ENSRNOE00000699601"; exon_version "1";
7	ensembl	CDS	132353241	132353324	0	-	0	gene_id "ENSRNOG00000056297"; gene_version "3"; transcript_id "ENSRNOT00000092068"; transcript_version "3"; exon_number "2"; gene_name "Fmnl3"; gene_source "ensembl"; gene_biotype "protein_coding"; transcript_name "Fmnl3-201"; transcript_source "ensembl"; transcript_biotype "protein_coding"; protein_id "ENSRNOP00000070216"; protein_version "3";
7	ENSEMBL114_rn	exon	132353241	132353324	9.89299691802593	-	.	gene_id "ENSRNOG00000056297"; transcript_id "ENSRNOG00000056297_tx_5"; exon_id "7_132353241_132353324_-"; exonnum "2"; txlen "4379";
7	ENSEMBL114_rn	exon	132353241	132353324	0.0201103158802961	-	.	gene_id "ENSRNOG00000056297"; transcript_id "ENSRNOG00000056297_tx_6"; exon_id "7_132353241_132353324_-"; exonnum "2"; txlen "4170";
7	sraer114_ss	exon	132360373	132360484	0.0201103158802961	-	.	gene_id "ENSRNOG00000056297"; transcript_id "ENSRNOG00000056297_tx_6"; exon_id "7_132360373_132360484_-"; exonnum "1"; txlen "4170";
7	ensembl	CDS	132384163	132384288	0	-	0	gene_id "ENSRNOG00000056297"; gene_version "3"; transcript_id "ENSRNOT00000106042"; transcript_version "2"; exon_number "1"; gene_name "Fmnl3"; gene_source "ensembl"; gene_biotype "protein_coding"; transcript_name "Fmnl3-204"; transcript_source "ensembl"; transcript_biotype "protein_coding"; protein_id "ENSRNOP00000097005"; protein_version "1";
7	ensembl	CDS	132384163	132384288	0	-	0	gene_id "ENSRNOG00000056297"; gene_version "3"; transcript_id "ENSRNOT00000105112"; transcript_version "2"; exon_number "1"; gene_name "Fmnl3"; gene_source "ensembl"; gene_biotype "protein_coding"; transcript_name "Fmnl3-203"; transcript_source "ensembl"; transcript_biotype "protein_coding"; protein_id "ENSRNOP00000078509"; protein_version "2";
7	ensembl	CDS	132384163	132384288	0	-	0	gene_id "ENSRNOG00000056297"; gene_version "3"; transcript_id "ENSRNOT00000101420"; transcript_version "2"; exon_number "1"; gene_name "Fmnl3"; gene_source "ensembl"; gene_biotype "protein_coding"; transcript_name "Fmnl3-202"; transcript_source "ensembl"; transcript_biotype "protein_coding"; protein_id "ENSRNOP00000085382"; protein_version "1"; tag "Ensembl_canonical";
7	ensembl	CDS	132384163	132384288	0	-	0	gene_id "ENSRNOG00000056297"; gene_version "3"; transcript_id "ENSRNOT00000092068"; transcript_version "3"; exon_number "1"; gene_name "Fmnl3"; gene_source "ensembl"; gene_biotype "protein_coding"; transcript_name "Fmnl3-201"; transcript_source "ensembl"; transcript_biotype "protein_coding"; protein_id "ENSRNOP00000070216"; protein_version "3";
7	ensembl	exon	132384163	132384483	0	-	.	gene_id "ENSRNOG00000056297"; gene_version "3"; transcript_id "ENSRNOT00000106042"; transcript_version "2"; exon_number "1"; gene_name "Fmnl3"; gene_source "ensembl"; gene_biotype "protein_coding"; transcript_name "Fmnl3-204"; transcript_source "ensembl"; transcript_biotype "protein_coding"; exon_id "ENSRNOE00000616830"; exon_version "1";
7	ensembl	exon	132384163	132384483	0	-	.	gene_id "ENSRNOG00000056297"; gene_version "3"; transcript_id "ENSRNOT00000105112"; transcript_version "2"; exon_number "1"; gene_name "Fmnl3"; gene_source "ensembl"; gene_biotype "protein_coding"; transcript_name "Fmnl3-203"; transcript_source "ensembl"; transcript_biotype "protein_coding"; exon_id "ENSRNOE00000616830"; exon_version "1";
7	ensembl	exon	132384163	132384483	0	-	.	gene_id "ENSRNOG00000056297"; gene_version "3"; transcript_id "ENSRNOT00000101420"; transcript_version "2"; exon_number "1"; gene_name "Fmnl3"; gene_source "ensembl"; gene_biotype "protein_coding"; transcript_name "Fmnl3-202"; transcript_source "ensembl"; transcript_biotype "protein_coding"; exon_id "ENSRNOE00000616830"; exon_version "1"; tag "Ensembl_canonical";
7	ensembl	exon	132384163	132384483	0	-	.	gene_id "ENSRNOG00000056297"; gene_version "3"; transcript_id "ENSRNOT00000092068"; transcript_version "3"; exon_number "1"; gene_name "Fmnl3"; gene_source "ensembl"; gene_biotype "protein_coding"; transcript_name "Fmnl3-201"; transcript_source "ensembl"; transcript_biotype "protein_coding"; exon_id "ENSRNOE00000616830"; exon_version "1";
7	ENSEMBL114_rn	exon	132384163	132384483	9.89299691802593	-	.	gene_id "ENSRNOG00000056297"; transcript_id "ENSRNOG00000056297_tx_5"; exon_id "7_132384163_132384483_-"; exonnum "1"; txlen "4379";
7	ensembl	start_codon	132384286	132384288	0	-	0	gene_id "ENSRNOG00000056297"; gene_version "3"; transcript_id "ENSRNOT00000106042"; transcript_version "2"; exon_number "1"; gene_name "Fmnl3"; gene_source "ensembl"; gene_biotype "protein_coding"; transcript_name "Fmnl3-204"; transcript_source "ensembl"; transcript_biotype "protein_coding";
7	ensembl	start_codon	132384286	132384288	0	-	0	gene_id "ENSRNOG00000056297"; gene_version "3"; transcript_id "ENSRNOT00000105112"; transcript_version "2"; exon_number "1"; gene_name "Fmnl3"; gene_source "ensembl"; gene_biotype "protein_coding"; transcript_name "Fmnl3-203"; transcript_source "ensembl"; transcript_biotype "protein_coding";
7	ensembl	start_codon	132384286	132384288	0	-	0	gene_id "ENSRNOG00000056297"; gene_version "3"; transcript_id "ENSRNOT00000101420"; transcript_version "2"; exon_number "1"; gene_name "Fmnl3"; gene_source "ensembl"; gene_biotype "protein_coding"; transcript_name "Fmnl3-202"; transcript_source "ensembl"; transcript_biotype "protein_coding"; tag "Ensembl_canonical";
7	ensembl	start_codon	132384286	132384288	0	-	0	gene_id "ENSRNOG00000056297"; gene_version "3"; transcript_id "ENSRNOT00000092068"; transcript_version "3"; exon_number "1"; gene_name "Fmnl3"; gene_source "ensembl"; gene_biotype "protein_coding"; transcript_name "Fmnl3-201"; transcript_source "ensembl"; transcript_biotype "protein_coding";
7	ensembl	five_prime_utr	132384289	132384483	0	-	.	gene_id "ENSRNOG00000056297"; gene_version "3"; transcript_id "ENSRNOT00000106042"; transcript_version "2"; gene_name "Fmnl3"; gene_source "ensembl"; gene_biotype "protein_coding"; transcript_name "Fmnl3-204"; transcript_source "ensembl"; transcript_biotype "protein_coding";
7	ensembl	five_prime_utr	132384289	132384483	0	-	.	gene_id "ENSRNOG00000056297"; gene_version "3"; transcript_id "ENSRNOT00000105112"; transcript_version "2"; gene_name "Fmnl3"; gene_source "ensembl"; gene_biotype "protein_coding"; transcript_name "Fmnl3-203"; transcript_source "ensembl"; transcript_biotype "protein_coding";
7	ensembl	five_prime_utr	132384289	132384483	0	-	.	gene_id "ENSRNOG00000056297"; gene_version "3"; transcript_id "ENSRNOT00000101420"; transcript_version "2"; gene_name "Fmnl3"; gene_source "ensembl"; gene_biotype "protein_coding"; transcript_name "Fmnl3-202"; transcript_source "ensembl"; transcript_biotype "protein_coding"; tag "Ensembl_canonical";
7	ensembl	five_prime_utr	132384289	132384483	0	-	.	gene_id "ENSRNOG00000056297"; gene_version "3"; transcript_id "ENSRNOT00000092068"; transcript_version "3"; gene_name "Fmnl3"; gene_source "ensembl"; gene_biotype "protein_coding"; transcript_name "Fmnl3-201"; transcript_source "ensembl"; transcript_biotype "protein_coding";
7	ensembl	three_prime_utr	132433574	132434936	0	-	.	gene_id "ENSRNOG00000056678"; gene_version "3"; transcript_id "ENSRNOT00000162472"; transcript_version "1"; gene_name "Nckap5l"; gene_source "ensembl"; gene_biotype "protein_coding"; transcript_name "Nckap5l-202"; transcript_source "ensembl"; transcript_biotype "protein_coding";
7	ensembl	three_prime_utr	132433574	132434936	0	-	.	gene_id "ENSRNOG00000056678"; gene_version "3"; transcript_id "ENSRNOT00000081434"; transcript_version "3"; gene_name "Nckap5l"; gene_source "ensembl"; gene_biotype "protein_coding"; transcript_name "Nckap5l-201"; transcript_source "ensembl"; transcript_biotype "protein_coding"; tag "Ensembl_canonical";
7	ensembl	exon	132433574	132435146	0	-	.	gene_id "ENSRNOG00000056678"; gene_version "3"; transcript_id "ENSRNOT00000162472"; transcript_version "1"; exon_number "11"; gene_name "Nckap5l"; gene_source "ensembl"; gene_biotype "protein_coding"; transcript_name "Nckap5l-202"; transcript_source "ensembl"; transcript_biotype "protein_coding"; exon_id "ENSRNOE00000518416"; exon_version "3";
7	ensembl	exon	132433574	132435146	0	-	.	gene_id "ENSRNOG00000056678"; gene_version "3"; transcript_id "ENSRNOT00000081434"; transcript_version "3"; exon_number "12"; gene_name "Nckap5l"; gene_source "ensembl"; gene_biotype "protein_coding"; transcript_name "Nckap5l-201"; transcript_source "ensembl"; transcript_biotype "protein_coding"; exon_id "ENSRNOE00000518416"; exon_version "3"; tag "Ensembl_canonical";
7	ENSEMBL114_rn	exon	132433574	132435146	386.909838066196	-	.	gene_id "ENSRNOG00000056678"; transcript_id "ENSRNOG00000056678_tx_1"; exon_id "7_132433574_132435146_-"; exonnum "6"; txlen "3240";
7	ensembl	transcript	132433574	132446241	0	-	.	gene_id "ENSRNOG00000056678"; gene_version "3"; transcript_id "ENSRNOT00000162472"; transcript_version "1"; gene_name "Nckap5l"; gene_source "ensembl"; gene_biotype "protein_coding"; transcript_name "Nckap5l-202"; transcript_source "ensembl"; transcript_biotype "protein_coding";
7	ensembl	gene	132433574	132470836	0	-	.	gene_id "ENSRNOG00000056678"; gene_version "3"; gene_name "Nckap5l"; gene_source "ensembl"; gene_biotype "protein_coding";
7	ensembl	transcript	132433574	132470836	0	-	.	gene_id "ENSRNOG00000056678"; gene_version "3"; transcript_id "ENSRNOT00000081434"; transcript_version "3"; gene_name "Nckap5l"; gene_source "ensembl"; gene_biotype "protein_coding"; transcript_name "Nckap5l-201"; transcript_source "ensembl"; transcript_biotype "protein_coding"; tag "Ensembl_canonical";
7	ensembl	stop_codon	132434937	132434939	0	-	0	gene_id "ENSRNOG00000056678"; gene_version "3"; transcript_id "ENSRNOT00000162472"; transcript_version "1"; exon_number "11"; gene_name "Nckap5l"; gene_source "ensembl"; gene_biotype "protein_coding"; transcript_name "Nckap5l-202"; transcript_source "ensembl"; transcript_biotype "protein_coding";
7	ensembl	stop_codon	132434937	132434939	0	-	0	gene_id "ENSRNOG00000056678"; gene_version "3"; transcript_id "ENSRNOT00000081434"; transcript_version "3"; exon_number "12"; gene_name "Nckap5l"; gene_source "ensembl"; gene_biotype "protein_coding"; transcript_name "Nckap5l-201"; transcript_source "ensembl"; transcript_biotype "protein_coding"; tag "Ensembl_canonical";
7	ensembl	CDS	132434940	132435146	0	-	0	gene_id "ENSRNOG00000056678"; gene_version "3"; transcript_id "ENSRNOT00000162472"; transcript_version "1"; exon_number "11"; gene_name "Nckap5l"; gene_source "ensembl"; gene_biotype "protein_coding"; transcript_name "Nckap5l-202"; transcript_source "ensembl"; transcript_biotype "protein_coding"; protein_id "ENSRNOP00000101031"; protein_version "1";
7	ensembl	CDS	132434940	132435146	0	-	0	gene_id "ENSRNOG00000056678"; gene_version "3"; transcript_id "ENSRNOT00000081434"; transcript_version "3"; exon_number "12"; gene_name "Nckap5l"; gene_source "ensembl"; gene_biotype "protein_coding"; transcript_name "Nckap5l-201"; transcript_source "ensembl"; transcript_biotype "protein_coding"; protein_id "ENSRNOP00000073580"; protein_version "3"; tag "Ensembl_canonical";
7	ensembl	exon	132435383	132435525	0	-	.	gene_id "ENSRNOG00000056678"; gene_version "3"; transcript_id "ENSRNOT00000162472"; transcript_version "1"; exon_number "10"; gene_name "Nckap5l"; gene_source "ensembl"; gene_biotype "protein_coding"; transcript_name "Nckap5l-202"; transcript_source "ensembl"; transcript_biotype "protein_coding"; exon_id "ENSRNOE00000573204"; exon_version "2";
7	ensembl	CDS	132435383	132435525	0	-	2	gene_id "ENSRNOG00000056678"; gene_version "3"; transcript_id "ENSRNOT00000162472"; transcript_version "1"; exon_number "10"; gene_name "Nckap5l"; gene_source "ensembl"; gene_biotype "protein_coding"; transcript_name "Nckap5l-202"; transcript_source "ensembl"; transcript_biotype "protein_coding"; protein_id "ENSRNOP00000101031"; protein_version "1";
7	ensembl	exon	132435383	132435525	0	-	.	gene_id "ENSRNOG00000056678"; gene_version "3"; transcript_id "ENSRNOT00000081434"; transcript_version "3"; exon_number "11"; gene_name "Nckap5l"; gene_source "ensembl"; gene_biotype "protein_coding"; transcript_name "Nckap5l-201"; transcript_source "ensembl"; transcript_biotype "protein_coding"; exon_id "ENSRNOE00000573204"; exon_version "2"; tag "Ensembl_canonical";
7	ensembl	CDS	132435383	132435525	0	-	2	gene_id "ENSRNOG00000056678"; gene_version "3"; transcript_id "ENSRNOT00000081434"; transcript_version "3"; exon_number "11"; gene_name "Nckap5l"; gene_source "ensembl"; gene_biotype "protein_coding"; transcript_name "Nckap5l-201"; transcript_source "ensembl"; transcript_biotype "protein_coding"; protein_id "ENSRNOP00000073580"; protein_version "3"; tag "Ensembl_canonical";
7	ENSEMBL114_rn	exon	132435383	132435525	386.909838066196	-	.	gene_id "ENSRNOG00000056678"; transcript_id "ENSRNOG00000056678_tx_1"; exon_id "7_132435383_132435525_-"; exonnum "5"; txlen "3240";
7	ensembl	exon	132435614	132435922	0	-	.	gene_id "ENSRNOG00000056678"; gene_version "3"; transcript_id "ENSRNOT00000162472"; transcript_version "1"; exon_number "9"; gene_name "Nckap5l"; gene_source "ensembl"; gene_biotype "protein_coding"; transcript_name "Nckap5l-202"; transcript_source "ensembl"; transcript_biotype "protein_coding"; exon_id "ENSRNOE00000554297"; exon_version "1";
7	ensembl	CDS	132435614	132435922	0	-	2	gene_id "ENSRNOG00000056678"; gene_version "3"; transcript_id "ENSRNOT00000162472"; transcript_version "1"; exon_number "9"; gene_name "Nckap5l"; gene_source "ensembl"; gene_biotype "protein_coding"; transcript_name "Nckap5l-202"; transcript_source "ensembl"; transcript_biotype "protein_coding"; protein_id "ENSRNOP00000101031"; protein_version "1";
7	ensembl	exon	132435614	132435922	0	-	.	gene_id "ENSRNOG00000056678"; gene_version "3"; transcript_id "ENSRNOT00000081434"; transcript_version "3"; exon_number "10"; gene_name "Nckap5l"; gene_source "ensembl"; gene_biotype "protein_coding"; transcript_name "Nckap5l-201"; transcript_source "ensembl"; transcript_biotype "protein_coding"; exon_id "ENSRNOE00000554297"; exon_version "1"; tag "Ensembl_canonical";
7	ensembl	CDS	132435614	132435922	0	-	2	gene_id "ENSRNOG00000056678"; gene_version "3"; transcript_id "ENSRNOT00000081434"; transcript_version "3"; exon_number "10"; gene_name "Nckap5l"; gene_source "ensembl"; gene_biotype "protein_coding"; transcript_name "Nckap5l-201"; transcript_source "ensembl"; transcript_biotype "protein_coding"; protein_id "ENSRNOP00000073580"; protein_version "3"; tag "Ensembl_canonical";
7	ENSEMBL114_rn	exon	132435614	132435922	386.909838066196	-	.	gene_id "ENSRNOG00000056678"; transcript_id "ENSRNOG00000056678_tx_1"; exon_id "7_132435614_132435922_-"; exonnum "4"; txlen "3240";
7	ensembl	exon	132436211	132436292	0	-	.	gene_id "ENSRNOG00000056678"; gene_version "3"; transcript_id "ENSRNOT00000162472"; transcript_version "1"; exon_number "8"; gene_name "Nckap5l"; gene_source "ensembl"; gene_biotype "protein_coding"; transcript_name "Nckap5l-202"; transcript_source "ensembl"; transcript_biotype "protein_coding"; exon_id "ENSRNOE00000521911"; exon_version "1";
7	ensembl	CDS	132436211	132436292	0	-	0	gene_id "ENSRNOG00000056678"; gene_version "3"; transcript_id "ENSRNOT00000162472"; transcript_version "1"; exon_number "8"; gene_name "Nckap5l"; gene_source "ensembl"; gene_biotype "protein_coding"; transcript_name "Nckap5l-202"; transcript_source "ensembl"; transcript_biotype "protein_coding"; protein_id "ENSRNOP00000101031"; protein_version "1";
7	ensembl	exon	132436211	132436292	0	-	.	gene_id "ENSRNOG00000056678"; gene_version "3"; transcript_id "ENSRNOT00000081434"; transcript_version "3"; exon_number "9"; gene_name "Nckap5l"; gene_source "ensembl"; gene_biotype "protein_coding"; transcript_name "Nckap5l-201"; transcript_source "ensembl"; transcript_biotype "protein_coding"; exon_id "ENSRNOE00000521911"; exon_version "1"; tag "Ensembl_canonical";
7	ensembl	CDS	132436211	132436292	0	-	0	gene_id "ENSRNOG00000056678"; gene_version "3"; transcript_id "ENSRNOT00000081434"; transcript_version "3"; exon_number "9"; gene_name "Nckap5l"; gene_source "ensembl"; gene_biotype "protein_coding"; transcript_name "Nckap5l-201"; transcript_source "ensembl"; transcript_biotype "protein_coding"; protein_id "ENSRNOP00000073580"; protein_version "3"; tag "Ensembl_canonical";
7	ENSEMBL114_rn	exon	132436211	132436292	386.909838066196	-	.	gene_id "ENSRNOG00000056678"; transcript_id "ENSRNOG00000056678_tx_1"; exon_id "7_132436211_132436292_-"; exonnum "3"; txlen "3240";
7	ensembl	exon	132436463	132436622	0	-	.	gene_id "ENSRNOG00000056678"; gene_version "3"; transcript_id "ENSRNOT00000162472"; transcript_version "1"; exon_number "7"; gene_name "Nckap5l"; gene_source "ensembl"; gene_biotype "protein_coding"; transcript_name "Nckap5l-202"; transcript_source "ensembl"; transcript_biotype "protein_coding"; exon_id "ENSRNOE00000546101"; exon_version "1";
7	ensembl	CDS	132436463	132436622	0	-	1	gene_id "ENSRNOG00000056678"; gene_version "3"; transcript_id "ENSRNOT00000162472"; transcript_version "1"; exon_number "7"; gene_name "Nckap5l"; gene_source "ensembl"; gene_biotype "protein_coding"; transcript_name "Nckap5l-202"; transcript_source "ensembl"; transcript_biotype "protein_coding"; protein_id "ENSRNOP00000101031"; protein_version "1";
7	ensembl	exon	132436463	132436622	0	-	.	gene_id "ENSRNOG00000056678"; gene_version "3"; transcript_id "ENSRNOT00000081434"; transcript_version "3"; exon_number "8"; gene_name "Nckap5l"; gene_source "ensembl"; gene_biotype "protein_coding"; transcript_name "Nckap5l-201"; transcript_source "ensembl"; transcript_biotype "protein_coding"; exon_id "ENSRNOE00000546101"; exon_version "1"; tag "Ensembl_canonical";
7	ensembl	CDS	132436463	132436622	0	-	1	gene_id "ENSRNOG00000056678"; gene_version "3"; transcript_id "ENSRNOT00000081434"; transcript_version "3"; exon_number "8"; gene_name "Nckap5l"; gene_source "ensembl"; gene_biotype "protein_coding"; transcript_name "Nckap5l-201"; transcript_source "ensembl"; transcript_biotype "protein_coding"; protein_id "ENSRNOP00000073580"; protein_version "3"; tag "Ensembl_canonical";
7	ENSEMBL114_rn	exon	132436463	132436622	386.909838066196	-	.	gene_id "ENSRNOG00000056678"; transcript_id "ENSRNOG00000056678_tx_1"; exon_id "7_132436463_132436622_-"; exonnum "2"; txlen "3240";
7	sraer114_ss	exon	132437886	132438858	386.909838066196	-	.	gene_id "ENSRNOG00000056678"; transcript_id "ENSRNOG00000056678_tx_1"; exon_id "7_132437886_132438858_-"; exonnum "1"; txlen "3240";
7	ensembl	exon	132437886	132440506	0	-	.	gene_id "ENSRNOG00000056678"; gene_version "3"; transcript_id "ENSRNOT00000162472"; transcript_version "1"; exon_number "6"; gene_name "Nckap5l"; gene_source "ensembl"; gene_biotype "protein_coding"; transcript_name "Nckap5l-202"; transcript_source "ensembl"; transcript_biotype "protein_coding"; exon_id "ENSRNOE00000543752"; exon_version "1";
7	ensembl	CDS	132437886	132440506	0	-	0	gene_id "ENSRNOG00000056678"; gene_version "3"; transcript_id "ENSRNOT00000162472"; transcript_version "1"; exon_number "6"; gene_name "Nckap5l"; gene_source "ensembl"; gene_biotype "protein_coding"; transcript_name "Nckap5l-202"; transcript_source "ensembl"; transcript_biotype "protein_coding"; protein_id "ENSRNOP00000101031"; protein_version "1";
7	ensembl	exon	132437886	132440506	0	-	.	gene_id "ENSRNOG00000056678"; gene_version "3"; transcript_id "ENSRNOT00000081434"; transcript_version "3"; exon_number "7"; gene_name "Nckap5l"; gene_source "ensembl"; gene_biotype "protein_coding"; transcript_name "Nckap5l-201"; transcript_source "ensembl"; transcript_biotype "protein_coding"; exon_id "ENSRNOE00000543752"; exon_version "1"; tag "Ensembl_canonical";
7	ensembl	CDS	132437886	132440506	0	-	0	gene_id "ENSRNOG00000056678"; gene_version "3"; transcript_id "ENSRNOT00000081434"; transcript_version "3"; exon_number "7"; gene_name "Nckap5l"; gene_source "ensembl"; gene_biotype "protein_coding"; transcript_name "Nckap5l-201"; transcript_source "ensembl"; transcript_biotype "protein_coding"; protein_id "ENSRNOP00000073580"; protein_version "3"; tag "Ensembl_canonical";
7	sraer114_es	exon	132440251	132440506	182.832335784073	-	.	gene_id "ENSRNOG00000056678"; transcript_id "ENSRNOG00000056678_tx_2"; exon_id "7_132440251_132440506_-"; exonnum "8"; txlen "1190";
7	sraer114_es	exon	132440251	132440506	0.00346351024991281	-	.	gene_id "ENSRNOG00000056678"; transcript_id "ENSRNOG00000056678_tx_3"; exon_id "7_132440251_132440506_-"; exonnum "10"; txlen "1370";
7	ensembl	exon	132441501	132441614	0	-	.	gene_id "ENSRNOG00000056678"; gene_version "3"; transcript_id "ENSRNOT00000162472"; transcript_version "1"; exon_number "5"; gene_name "Nckap5l"; gene_source "ensembl"; gene_biotype "protein_coding"; transcript_name "Nckap5l-202"; transcript_source "ensembl"; transcript_biotype "protein_coding"; exon_id "ENSRNOE00000537601"; exon_version "1";
7	ensembl	CDS	132441501	132441614	0	-	0	gene_id "ENSRNOG00000056678"; gene_version "3"; transcript_id "ENSRNOT00000162472"; transcript_version "1"; exon_number "5"; gene_name "Nckap5l"; gene_source "ensembl"; gene_biotype "protein_coding"; transcript_name "Nckap5l-202"; transcript_source "ensembl"; transcript_biotype "protein_coding"; protein_id "ENSRNOP00000101031"; protein_version "1";
7	ensembl	exon	132441501	132441614	0	-	.	gene_id "ENSRNOG00000056678"; gene_version "3"; transcript_id "ENSRNOT00000081434"; transcript_version "3"; exon_number "6"; gene_name "Nckap5l"; gene_source "ensembl"; gene_biotype "protein_coding"; transcript_name "Nckap5l-201"; transcript_source "ensembl"; transcript_biotype "protein_coding"; exon_id "ENSRNOE00000537601"; exon_version "1"; tag "Ensembl_canonical";
7	ensembl	CDS	132441501	132441614	0	-	0	gene_id "ENSRNOG00000056678"; gene_version "3"; transcript_id "ENSRNOT00000081434"; transcript_version "3"; exon_number "6"; gene_name "Nckap5l"; gene_source "ensembl"; gene_biotype "protein_coding"; transcript_name "Nckap5l-201"; transcript_source "ensembl"; transcript_biotype "protein_coding"; protein_id "ENSRNOP00000073580"; protein_version "3"; tag "Ensembl_canonical";
7	ENSEMBL114_rn	exon	132441501	132441614	182.832335784073	-	.	gene_id "ENSRNOG00000056678"; transcript_id "ENSRNOG00000056678_tx_2"; exon_id "7_132441501_132441614_-"; exonnum "7"; txlen "1190";
7	ENSEMBL114_rn	exon	132441501	132441614	0.00346351024991281	-	.	gene_id "ENSRNOG00000056678"; transcript_id "ENSRNOG00000056678_tx_3"; exon_id "7_132441501_132441614_-"; exonnum "9"; txlen "1370";
7	ensembl	exon	132444822	132444941	0	-	.	gene_id "ENSRNOG00000056678"; gene_version "3"; transcript_id "ENSRNOT00000162472"; transcript_version "1"; exon_number "4"; gene_name "Nckap5l"; gene_source "ensembl"; gene_biotype "protein_coding"; transcript_name "Nckap5l-202"; transcript_source "ensembl"; transcript_biotype "protein_coding"; exon_id "ENSRNOE00000546565"; exon_version "1";
7	ensembl	CDS	132444822	132444941	0	-	0	gene_id "ENSRNOG00000056678"; gene_version "3"; transcript_id "ENSRNOT00000162472"; transcript_version "1"; exon_number "4"; gene_name "Nckap5l"; gene_source "ensembl"; gene_biotype "protein_coding"; transcript_name "Nckap5l-202"; transcript_source "ensembl"; transcript_biotype "protein_coding"; protein_id "ENSRNOP00000101031"; protein_version "1";
7	ensembl	exon	132444822	132444941	0	-	.	gene_id "ENSRNOG00000056678"; gene_version "3"; transcript_id "ENSRNOT00000081434"; transcript_version "3"; exon_number "5"; gene_name "Nckap5l"; gene_source "ensembl"; gene_biotype "protein_coding"; transcript_name "Nckap5l-201"; transcript_source "ensembl"; transcript_biotype "protein_coding"; exon_id "ENSRNOE00000546565"; exon_version "1"; tag "Ensembl_canonical";
7	ensembl	CDS	132444822	132444941	0	-	0	gene_id "ENSRNOG00000056678"; gene_version "3"; transcript_id "ENSRNOT00000081434"; transcript_version "3"; exon_number "5"; gene_name "Nckap5l"; gene_source "ensembl"; gene_biotype "protein_coding"; transcript_name "Nckap5l-201"; transcript_source "ensembl"; transcript_biotype "protein_coding"; protein_id "ENSRNOP00000073580"; protein_version "3"; tag "Ensembl_canonical";
7	ENSEMBL114_rn	exon	132444822	132444941	182.832335784073	-	.	gene_id "ENSRNOG00000056678"; transcript_id "ENSRNOG00000056678_tx_2"; exon_id "7_132444822_132444941_-"; exonnum "6"; txlen "1190";
7	ENSEMBL114_rn	exon	132444822	132444941	0.00346351024991281	-	.	gene_id "ENSRNOG00000056678"; transcript_id "ENSRNOG00000056678_tx_3"; exon_id "7_132444822_132444941_-"; exonnum "8"; txlen "1370";
7	ensembl	exon	132445486	132445524	0	-	.	gene_id "ENSRNOG00000056678"; gene_version "3"; transcript_id "ENSRNOT00000162472"; transcript_version "1"; exon_number "3"; gene_name "Nckap5l"; gene_source "ensembl"; gene_biotype "protein_coding"; transcript_name "Nckap5l-202"; transcript_source "ensembl"; transcript_biotype "protein_coding"; exon_id "ENSRNOE00000529378"; exon_version "1";
7	ensembl	CDS	132445486	132445524	0	-	0	gene_id "ENSRNOG00000056678"; gene_version "3"; transcript_id "ENSRNOT00000162472"; transcript_version "1"; exon_number "3"; gene_name "Nckap5l"; gene_source "ensembl"; gene_biotype "protein_coding"; transcript_name "Nckap5l-202"; transcript_source "ensembl"; transcript_biotype "protein_coding"; protein_id "ENSRNOP00000101031"; protein_version "1";
7	ensembl	exon	132445486	132445524	0	-	.	gene_id "ENSRNOG00000056678"; gene_version "3"; transcript_id "ENSRNOT00000081434"; transcript_version "3"; exon_number "4"; gene_name "Nckap5l"; gene_source "ensembl"; gene_biotype "protein_coding"; transcript_name "Nckap5l-201"; transcript_source "ensembl"; transcript_biotype "protein_coding"; exon_id "ENSRNOE00000529378"; exon_version "1"; tag "Ensembl_canonical";
7	ensembl	CDS	132445486	132445524	0	-	0	gene_id "ENSRNOG00000056678"; gene_version "3"; transcript_id "ENSRNOT00000081434"; transcript_version "3"; exon_number "4"; gene_name "Nckap5l"; gene_source "ensembl"; gene_biotype "protein_coding"; transcript_name "Nckap5l-201"; transcript_source "ensembl"; transcript_biotype "protein_coding"; protein_id "ENSRNOP00000073580"; protein_version "3"; tag "Ensembl_canonical";
7	ENSEMBL114_rn	exon	132445486	132445524	182.832335784073	-	.	gene_id "ENSRNOG00000056678"; transcript_id "ENSRNOG00000056678_tx_2"; exon_id "7_132445486_132445524_-"; exonnum "5"; txlen "1190";
7	ENSEMBL114_rn	exon	132445486	132445524	0.00346351024991281	-	.	gene_id "ENSRNOG00000056678"; transcript_id "ENSRNOG00000056678_tx_3"; exon_id "7_132445486_132445524_-"; exonnum "7"; txlen "1370";
7	ensembl	exon	132445609	132445677	0	-	.	gene_id "ENSRNOG00000056678"; gene_version "3"; transcript_id "ENSRNOT00000162472"; transcript_version "1"; exon_number "2"; gene_name "Nckap5l"; gene_source "ensembl"; gene_biotype "protein_coding"; transcript_name "Nckap5l-202"; transcript_source "ensembl"; transcript_biotype "protein_coding"; exon_id "ENSRNOE00000545594"; exon_version "1";
7	ensembl	CDS	132445609	132445677	0	-	0	gene_id "ENSRNOG00000056678"; gene_version "3"; transcript_id "ENSRNOT00000162472"; transcript_version "1"; exon_number "2"; gene_name "Nckap5l"; gene_source "ensembl"; gene_biotype "protein_coding"; transcript_name "Nckap5l-202"; transcript_source "ensembl"; transcript_biotype "protein_coding"; protein_id "ENSRNOP00000101031"; protein_version "1";
7	ensembl	exon	132445609	132445677	0	-	.	gene_id "ENSRNOG00000056678"; gene_version "3"; transcript_id "ENSRNOT00000081434"; transcript_version "3"; exon_number "3"; gene_name "Nckap5l"; gene_source "ensembl"; gene_biotype "protein_coding"; transcript_name "Nckap5l-201"; transcript_source "ensembl"; transcript_biotype "protein_coding"; exon_id "ENSRNOE00000545594"; exon_version "1"; tag "Ensembl_canonical";
7	ensembl	CDS	132445609	132445677	0	-	0	gene_id "ENSRNOG00000056678"; gene_version "3"; transcript_id "ENSRNOT00000081434"; transcript_version "3"; exon_number "3"; gene_name "Nckap5l"; gene_source "ensembl"; gene_biotype "protein_coding"; transcript_name "Nckap5l-201"; transcript_source "ensembl"; transcript_biotype "protein_coding"; protein_id "ENSRNOP00000073580"; protein_version "3"; tag "Ensembl_canonical";
7	ENSEMBL114_rn	exon	132445609	132445677	182.832335784073	-	.	gene_id "ENSRNOG00000056678"; transcript_id "ENSRNOG00000056678_tx_2"; exon_id "7_132445609_132445677_-"; exonnum "4"; txlen "1190";
7	ENSEMBL114_rn	exon	132445609	132445677	0.00346351024991281	-	.	gene_id "ENSRNOG00000056678"; transcript_id "ENSRNOG00000056678_tx_3"; exon_id "7_132445609_132445677_-"; exonnum "6"; txlen "1370";
7	ensembl	CDS	132446092	132446202	0	-	0	gene_id "ENSRNOG00000056678"; gene_version "3"; transcript_id "ENSRNOT00000162472"; transcript_version "1"; exon_number "1"; gene_name "Nckap5l"; gene_source "ensembl"; gene_biotype "protein_coding"; transcript_name "Nckap5l-202"; transcript_source "ensembl"; transcript_biotype "protein_coding"; protein_id "ENSRNOP00000101031"; protein_version "1";
7	ensembl	exon	132446092	132446241	0	-	.	gene_id "ENSRNOG00000056678"; gene_version "3"; transcript_id "ENSRNOT00000162472"; transcript_version "1"; exon_number "1"; gene_name "Nckap5l"; gene_source "ensembl"; gene_biotype "protein_coding"; transcript_name "Nckap5l-202"; transcript_source "ensembl"; transcript_biotype "protein_coding"; exon_id "ENSRNOE00000795410"; exon_version "1";
7	ensembl	exon	132446092	132446241	0	-	.	gene_id "ENSRNOG00000056678"; gene_version "3"; transcript_id "ENSRNOT00000081434"; transcript_version "3"; exon_number "2"; gene_name "Nckap5l"; gene_source "ensembl"; gene_biotype "protein_coding"; transcript_name "Nckap5l-201"; transcript_source "ensembl"; transcript_biotype "protein_coding"; exon_id "ENSRNOE00000553772"; exon_version "1"; tag "Ensembl_canonical";
7	ensembl	CDS	132446092	132446241	0	-	0	gene_id "ENSRNOG00000056678"; gene_version "3"; transcript_id "ENSRNOT00000081434"; transcript_version "3"; exon_number "2"; gene_name "Nckap5l"; gene_source "ensembl"; gene_biotype "protein_coding"; transcript_name "Nckap5l-201"; transcript_source "ensembl"; transcript_biotype "protein_coding"; protein_id "ENSRNOP00000073580"; protein_version "3"; tag "Ensembl_canonical";
7	ENSEMBL114_rn	exon	132446092	132446241	182.832335784073	-	.	gene_id "ENSRNOG00000056678"; transcript_id "ENSRNOG00000056678_tx_2"; exon_id "7_132446092_132446241_-"; exonnum "3"; txlen "1190";
7	ENSEMBL114_rn	exon	132446092	132446241	0.00346351024991281	-	.	gene_id "ENSRNOG00000056678"; transcript_id "ENSRNOG00000056678_tx_3"; exon_id "7_132446092_132446241_-"; exonnum "5"; txlen "1370";
7	ensembl	start_codon	132446200	132446202	0	-	0	gene_id "ENSRNOG00000056678"; gene_version "3"; transcript_id "ENSRNOT00000162472"; transcript_version "1"; exon_number "1"; gene_name "Nckap5l"; gene_source "ensembl"; gene_biotype "protein_coding"; transcript_name "Nckap5l-202"; transcript_source "ensembl"; transcript_biotype "protein_coding";
7	ensembl	five_prime_utr	132446203	132446241	0	-	.	gene_id "ENSRNOG00000056678"; gene_version "3"; transcript_id "ENSRNOT00000162472"; transcript_version "1"; gene_name "Nckap5l"; gene_source "ensembl"; gene_biotype "protein_coding"; transcript_name "Nckap5l-202"; transcript_source "ensembl"; transcript_biotype "protein_coding";
7	sraer114_mid	exon	132447931	132447973	182.832335784073	-	.	gene_id "ENSRNOG00000056678"; transcript_id "ENSRNOG00000056678_tx_2"; exon_id "7_132447931_132447973_-"; exonnum "2"; txlen "1190";
7	sraer114_mid	exon	132447931	132447973	0.00346351024991281	-	.	gene_id "ENSRNOG00000056678"; transcript_id "ENSRNOG00000056678_tx_3"; exon_id "7_132447931_132447973_-"; exonnum "4"; txlen "1370";
7	sraer114_mid	exon	132449742	132449855	0.00346351024991281	-	.	gene_id "ENSRNOG00000056678"; transcript_id "ENSRNOG00000056678_tx_3"; exon_id "7_132449742_132449855_-"; exonnum "3"; txlen "1370";
7	sraer114_mid	exon	132469173	132469238	0.00346351024991281	-	.	gene_id "ENSRNOG00000056678"; transcript_id "ENSRNOG00000056678_tx_3"; exon_id "7_132469173_132469238_-"; exonnum "2"; txlen "1370";
7	ensembl	CDS	132470438	132470638	0	-	0	gene_id "ENSRNOG00000056678"; gene_version "3"; transcript_id "ENSRNOT00000081434"; transcript_version "3"; exon_number "1"; gene_name "Nckap5l"; gene_source "ensembl"; gene_biotype "protein_coding"; transcript_name "Nckap5l-201"; transcript_source "ensembl"; transcript_biotype "protein_coding"; protein_id "ENSRNOP00000073580"; protein_version "3"; tag "Ensembl_canonical";
7	ensembl	exon	132470438	132470836	0	-	.	gene_id "ENSRNOG00000056678"; gene_version "3"; transcript_id "ENSRNOT00000081434"; transcript_version "3"; exon_number "1"; gene_name "Nckap5l"; gene_source "ensembl"; gene_biotype "protein_coding"; transcript_name "Nckap5l-201"; transcript_source "ensembl"; transcript_biotype "protein_coding"; exon_id "ENSRNOE00000612569"; exon_version "2"; tag "Ensembl_canonical";
7	ENSEMBL114_rn	exon	132470438	132470836	182.832335784073	-	.	gene_id "ENSRNOG00000056678"; transcript_id "ENSRNOG00000056678_tx_2"; exon_id "7_132470438_132470836_-"; exonnum "1"; txlen "1190";
7	ENSEMBL114_rn	exon	132470438	132470836	0.00346351024991281	-	.	gene_id "ENSRNOG00000056678"; transcript_id "ENSRNOG00000056678_tx_3"; exon_id "7_132470438_132470836_-"; exonnum "1"; txlen "1370";
7	ensembl	start_codon	132470636	132470638	0	-	0	gene_id "ENSRNOG00000056678"; gene_version "3"; transcript_id "ENSRNOT00000081434"; transcript_version "3"; exon_number "1"; gene_name "Nckap5l"; gene_source "ensembl"; gene_biotype "protein_coding"; transcript_name "Nckap5l-201"; transcript_source "ensembl"; transcript_biotype "protein_coding"; tag "Ensembl_canonical";
7	ensembl	five_prime_utr	132470639	132470836	0	-	.	gene_id "ENSRNOG00000056678"; gene_version "3"; transcript_id "ENSRNOT00000081434"; transcript_version "3"; gene_name "Nckap5l"; gene_source "ensembl"; gene_biotype "protein_coding"; transcript_name "Nckap5l-201"; transcript_source "ensembl"; transcript_biotype "protein_coding"; tag "Ensembl_canonical";
7	ensembl	three_prime_utr	132484431	132484761	0	-	.	gene_id "ENSRNOG00000058430"; gene_version "3"; transcript_id "ENSRNOT00000091538"; transcript_version "3"; gene_name "Bcdin3d"; gene_source "ensembl"; gene_biotype "protein_coding"; transcript_name "Bcdin3d-201"; transcript_source "ensembl"; transcript_biotype "protein_coding"; tag "Ensembl_canonical";
7	ensembl	exon	132484431	132485382	0	-	.	gene_id "ENSRNOG00000058430"; gene_version "3"; transcript_id "ENSRNOT00000091538"; transcript_version "3"; exon_number "2"; gene_name "Bcdin3d"; gene_source "ensembl"; gene_biotype "protein_coding"; transcript_name "Bcdin3d-201"; transcript_source "ensembl"; transcript_biotype "protein_coding"; exon_id "ENSRNOE00000558378"; exon_version "3"; tag "Ensembl_canonical";
7	ensembl	gene	132484431	132488998	0	-	.	gene_id "ENSRNOG00000058430"; gene_version "3"; gene_name "Bcdin3d"; gene_source "ensembl"; gene_biotype "protein_coding";
7	ensembl	transcript	132484431	132488998	0	-	.	gene_id "ENSRNOG00000058430"; gene_version "3"; transcript_id "ENSRNOT00000091538"; transcript_version "3"; gene_name "Bcdin3d"; gene_source "ensembl"; gene_biotype "protein_coding"; transcript_name "Bcdin3d-201"; transcript_source "ensembl"; transcript_biotype "protein_coding"; tag "Ensembl_canonical";
7	ensembl	stop_codon	132484762	132484764	0	-	0	gene_id "ENSRNOG00000058430"; gene_version "3"; transcript_id "ENSRNOT00000091538"; transcript_version "3"; exon_number "2"; gene_name "Bcdin3d"; gene_source "ensembl"; gene_biotype "protein_coding"; transcript_name "Bcdin3d-201"; transcript_source "ensembl"; transcript_biotype "protein_coding"; tag "Ensembl_canonical";
7	ensembl	CDS	132484765	132485382	0	-	0	gene_id "ENSRNOG00000058430"; gene_version "3"; transcript_id "ENSRNOT00000091538"; transcript_version "3"; exon_number "2"; gene_name "Bcdin3d"; gene_source "ensembl"; gene_biotype "protein_coding"; transcript_name "Bcdin3d-201"; transcript_source "ensembl"; transcript_biotype "protein_coding"; protein_id "ENSRNOP00000070196"; protein_version "1"; tag "Ensembl_canonical";
7	ensembl	CDS	132488724	132488960	0	-	0	gene_id "ENSRNOG00000058430"; gene_version "3"; transcript_id "ENSRNOT00000091538"; transcript_version "3"; exon_number "1"; gene_name "Bcdin3d"; gene_source "ensembl"; gene_biotype "protein_coding"; transcript_name "Bcdin3d-201"; transcript_source "ensembl"; transcript_biotype "protein_coding"; protein_id "ENSRNOP00000070196"; protein_version "1"; tag "Ensembl_canonical";
7	ensembl	exon	132488724	132488998	0	-	.	gene_id "ENSRNOG00000058430"; gene_version "3"; transcript_id "ENSRNOT00000091538"; transcript_version "3"; exon_number "1"; gene_name "Bcdin3d"; gene_source "ensembl"; gene_biotype "protein_coding"; transcript_name "Bcdin3d-201"; transcript_source "ensembl"; transcript_biotype "protein_coding"; exon_id "ENSRNOE00000518885"; exon_version "3"; tag "Ensembl_canonical";
7	ensembl	start_codon	132488958	132488960	0	-	0	gene_id "ENSRNOG00000058430"; gene_version "3"; transcript_id "ENSRNOT00000091538"; transcript_version "3"; exon_number "1"; gene_name "Bcdin3d"; gene_source "ensembl"; gene_biotype "protein_coding"; transcript_name "Bcdin3d-201"; transcript_source "ensembl"; transcript_biotype "protein_coding"; tag "Ensembl_canonical";
7	ensembl	five_prime_utr	132488961	132488998	0	-	.	gene_id "ENSRNOG00000058430"; gene_version "3"; transcript_id "ENSRNOT00000091538"; transcript_version "3"; gene_name "Bcdin3d"; gene_source "ensembl"; gene_biotype "protein_coding"; transcript_name "Bcdin3d-201"; transcript_source "ensembl"; transcript_biotype "protein_coding"; tag "Ensembl_canonical";
7	ensembl	three_prime_utr	132512210	132512670	0	-	.	gene_id "ENSRNOG00000045554"; gene_version "4"; transcript_id "ENSRNOT00000072309"; transcript_version "4"; gene_name "Faim2"; gene_source "ensembl"; gene_biotype "protein_coding"; transcript_name "Faim2-201"; transcript_source "ensembl"; transcript_biotype "protein_coding"; tag "Ensembl_canonical";
7	ensembl	exon	132512210	132512820	0	-	.	gene_id "ENSRNOG00000045554"; gene_version "4"; transcript_id "ENSRNOT00000072309"; transcript_version "4"; exon_number "12"; gene_name "Faim2"; gene_source "ensembl"; gene_biotype "protein_coding"; transcript_name "Faim2-201"; transcript_source "ensembl"; transcript_biotype "protein_coding"; exon_id "ENSRNOE00000608929"; exon_version "1"; tag "Ensembl_canonical";
7	ENSEMBL114_rn	exon	132512210	132512820	4.67716548202854	-	.	gene_id "ENSRNOG00000045554"; transcript_id "ENSRNOG00000045554_tx_1"; exon_id "7_132512210_132512820_-"; exonnum "8"; txlen "1175";
7	ENSEMBL114_rn	exon	132512210	132512820	1.16255997819567	-	.	gene_id "ENSRNOG00000045554"; transcript_id "ENSRNOG00000045554_tx_2"; exon_id "7_132512210_132512820_-"; exonnum "11"; txlen "1291";
7	ENSEMBL114_rn	exon	132512210	132512820	0.753231839439558	-	.	gene_id "ENSRNOG00000045554"; transcript_id "ENSRNOG00000045554_tx_3"; exon_id "7_132512210_132512820_-"; exonnum "11"; txlen "1546";
7	ENSEMBL114_rn	exon	132512210	132512820	0.194088977319506	-	.	gene_id "ENSRNOG00000045554"; transcript_id "ENSRNOG00000045554_tx_6"; exon_id "7_132512210_132512820_-"; exonnum "12"; txlen "1356";
7	ENSEMBL114_rn	exon	132512210	132512820	0.194088977319506	-	.	gene_id "ENSRNOG00000045554"; transcript_id "ENSRNOG00000045554_tx_7"; exon_id "7_132512210_132512820_-"; exonnum "12"; txlen "1611";
7	ENSEMBL114_rn	exon	132512210	132512820	0.0209080981659797	-	.	gene_id "ENSRNOG00000045554"; transcript_id "ENSRNOG00000045554_tx_8"; exon_id "7_132512210_132512820_-"; exonnum "14"; txlen "1847";
7	ensembl	gene	132512210	132538026	0	-	.	gene_id "ENSRNOG00000045554"; gene_version "4"; gene_name "Faim2"; gene_source "ensembl"; gene_biotype "protein_coding";
7	ensembl	transcript	132512210	132538026	0	-	.	gene_id "ENSRNOG00000045554"; gene_version "4"; transcript_id "ENSRNOT00000072309"; transcript_version "4"; gene_name "Faim2"; gene_source "ensembl"; gene_biotype "protein_coding"; transcript_name "Faim2-201"; transcript_source "ensembl"; transcript_biotype "protein_coding"; tag "Ensembl_canonical";
7	ensembl	stop_codon	132512671	132512673	0	-	0	gene_id "ENSRNOG00000045554"; gene_version "4"; transcript_id "ENSRNOT00000072309"; transcript_version "4"; exon_number "12"; gene_name "Faim2"; gene_source "ensembl"; gene_biotype "protein_coding"; transcript_name "Faim2-201"; transcript_source "ensembl"; transcript_biotype "protein_coding"; tag "Ensembl_canonical";
7	ensembl	CDS	132512674	132512820	0	-	0	gene_id "ENSRNOG00000045554"; gene_version "4"; transcript_id "ENSRNOT00000072309"; transcript_version "4"; exon_number "12"; gene_name "Faim2"; gene_source "ensembl"; gene_biotype "protein_coding"; transcript_name "Faim2-201"; transcript_source "ensembl"; transcript_biotype "protein_coding"; protein_id "ENSRNOP00000064487"; protein_version "3"; tag "Ensembl_canonical";
7	ensembl	exon	132522062	132522115	0	-	.	gene_id "ENSRNOG00000045554"; gene_version "4"; transcript_id "ENSRNOT00000072309"; transcript_version "4"; exon_number "11"; gene_name "Faim2"; gene_source "ensembl"; gene_biotype "protein_coding"; transcript_name "Faim2-201"; transcript_source "ensembl"; transcript_biotype "protein_coding"; exon_id "ENSRNOE00000312060"; exon_version "1"; tag "Ensembl_canonical";
7	ensembl	CDS	132522062	132522115	0	-	0	gene_id "ENSRNOG00000045554"; gene_version "4"; transcript_id "ENSRNOT00000072309"; transcript_version "4"; exon_number "11"; gene_name "Faim2"; gene_source "ensembl"; gene_biotype "protein_coding"; transcript_name "Faim2-201"; transcript_source "ensembl"; transcript_biotype "protein_coding"; protein_id "ENSRNOP00000064487"; protein_version "3"; tag "Ensembl_canonical";
7	ENSEMBL114_rn	exon	132522062	132522115	4.67716548202854	-	.	gene_id "ENSRNOG00000045554"; transcript_id "ENSRNOG00000045554_tx_1"; exon_id "7_132522062_132522115_-"; exonnum "7"; txlen "1175";
7	ENSEMBL114_rn	exon	132522062	132522115	1.16255997819567	-	.	gene_id "ENSRNOG00000045554"; transcript_id "ENSRNOG00000045554_tx_2"; exon_id "7_132522062_132522115_-"; exonnum "10"; txlen "1291";
7	ENSEMBL114_rn	exon	132522062	132522115	0.753231839439558	-	.	gene_id "ENSRNOG00000045554"; transcript_id "ENSRNOG00000045554_tx_3"; exon_id "7_132522062_132522115_-"; exonnum "10"; txlen "1546";
7	ENSEMBL114_rn	exon	132522062	132522115	0.194088977319506	-	.	gene_id "ENSRNOG00000045554"; transcript_id "ENSRNOG00000045554_tx_6"; exon_id "7_132522062_132522115_-"; exonnum "11"; txlen "1356";
7	ENSEMBL114_rn	exon	132522062	132522115	0.194088977319506	-	.	gene_id "ENSRNOG00000045554"; transcript_id "ENSRNOG00000045554_tx_7"; exon_id "7_132522062_132522115_-"; exonnum "11"; txlen "1611";
7	ENSEMBL114_rn	exon	132522062	132522115	0.0209080981659797	-	.	gene_id "ENSRNOG00000045554"; transcript_id "ENSRNOG00000045554_tx_8"; exon_id "7_132522062_132522115_-"; exonnum "13"; txlen "1847";
7	sraer114_mid	exon	132523453	132523517	0.194088977319506	-	.	gene_id "ENSRNOG00000045554"; transcript_id "ENSRNOG00000045554_tx_6"; exon_id "7_132523453_132523517_-"; exonnum "10"; txlen "1356";
7	sraer114_mid	exon	132523453	132523517	0.194088977319506	-	.	gene_id "ENSRNOG00000045554"; transcript_id "ENSRNOG00000045554_tx_7"; exon_id "7_132523453_132523517_-"; exonnum "10"; txlen "1611";
7	ensembl	exon	132523593	132523688	0	-	.	gene_id "ENSRNOG00000045554"; gene_version "4"; transcript_id "ENSRNOT00000072309"; transcript_version "4"; exon_number "10"; gene_name "Faim2"; gene_source "ensembl"; gene_biotype "protein_coding"; transcript_name "Faim2-201"; transcript_source "ensembl"; transcript_biotype "protein_coding"; exon_id "ENSRNOE00000347363"; exon_version "1"; tag "Ensembl_canonical";
7	ensembl	CDS	132523593	132523688	0	-	0	gene_id "ENSRNOG00000045554"; gene_version "4"; transcript_id "ENSRNOT00000072309"; transcript_version "4"; exon_number "10"; gene_name "Faim2"; gene_source "ensembl"; gene_biotype "protein_coding"; transcript_name "Faim2-201"; transcript_source "ensembl"; transcript_biotype "protein_coding"; protein_id "ENSRNOP00000064487"; protein_version "3"; tag "Ensembl_canonical";
7	ENSEMBL114_rn	exon	132523593	132523688	4.67716548202854	-	.	gene_id "ENSRNOG00000045554"; transcript_id "ENSRNOG00000045554_tx_1"; exon_id "7_132523593_132523688_-"; exonnum "6"; txlen "1175";
7	ENSEMBL114_rn	exon	132523593	132523688	1.16255997819567	-	.	gene_id "ENSRNOG00000045554"; transcript_id "ENSRNOG00000045554_tx_2"; exon_id "7_132523593_132523688_-"; exonnum "9"; txlen "1291";
7	ENSEMBL114_rn	exon	132523593	132523688	0.753231839439558	-	.	gene_id "ENSRNOG00000045554"; transcript_id "ENSRNOG00000045554_tx_3"; exon_id "7_132523593_132523688_-"; exonnum "9"; txlen "1546";
7	ENSEMBL114_rn	exon	132523593	132523688	0.194088977319506	-	.	gene_id "ENSRNOG00000045554"; transcript_id "ENSRNOG00000045554_tx_6"; exon_id "7_132523593_132523688_-"; exonnum "9"; txlen "1356";
7	ENSEMBL114_rn	exon	132523593	132523688	0.194088977319506	-	.	gene_id "ENSRNOG00000045554"; transcript_id "ENSRNOG00000045554_tx_7"; exon_id "7_132523593_132523688_-"; exonnum "9"; txlen "1611";
7	ENSEMBL114_rn	exon	132523593	132523688	0.0209080981659797	-	.	gene_id "ENSRNOG00000045554"; transcript_id "ENSRNOG00000045554_tx_8"; exon_id "7_132523593_132523688_-"; exonnum "12"; txlen "1847";
7	ensembl	exon	132523906	132523993	0	-	.	gene_id "ENSRNOG00000045554"; gene_version "4"; transcript_id "ENSRNOT00000072309"; transcript_version "4"; exon_number "9"; gene_name "Faim2"; gene_source "ensembl"; gene_biotype "protein_coding"; transcript_name "Faim2-201"; transcript_source "ensembl"; transcript_biotype "protein_coding"; exon_id "ENSRNOE00000338248"; exon_version "1"; tag "Ensembl_canonical";
7	ensembl	CDS	132523906	132523993	0	-	1	gene_id "ENSRNOG00000045554"; gene_version "4"; transcript_id "ENSRNOT00000072309"; transcript_version "4"; exon_number "9"; gene_name "Faim2"; gene_source "ensembl"; gene_biotype "protein_coding"; transcript_name "Faim2-201"; transcript_source "ensembl"; transcript_biotype "protein_coding"; protein_id "ENSRNOP00000064487"; protein_version "3"; tag "Ensembl_canonical";
7	ENSEMBL114_rn	exon	132523906	132523993	4.67716548202854	-	.	gene_id "ENSRNOG00000045554"; transcript_id "ENSRNOG00000045554_tx_1"; exon_id "7_132523906_132523993_-"; exonnum "5"; txlen "1175";
7	ENSEMBL114_rn	exon	132523906	132523993	1.16255997819567	-	.	gene_id "ENSRNOG00000045554"; transcript_id "ENSRNOG00000045554_tx_2"; exon_id "7_132523906_132523993_-"; exonnum "8"; txlen "1291";
7	ENSEMBL114_rn	exon	132523906	132523993	0.753231839439558	-	.	gene_id "ENSRNOG00000045554"; transcript_id "ENSRNOG00000045554_tx_3"; exon_id "7_132523906_132523993_-"; exonnum "8"; txlen "1546";
7	ENSEMBL114_rn	exon	132523906	132523993	0.194088977319506	-	.	gene_id "ENSRNOG00000045554"; transcript_id "ENSRNOG00000045554_tx_6"; exon_id "7_132523906_132523993_-"; exonnum "8"; txlen "1356";
7	ENSEMBL114_rn	exon	132523906	132523993	0.194088977319506	-	.	gene_id "ENSRNOG00000045554"; transcript_id "ENSRNOG00000045554_tx_7"; exon_id "7_132523906_132523993_-"; exonnum "8"; txlen "1611";
7	ENSEMBL114_rn	exon	132523906	132523993	0.0209080981659797	-	.	gene_id "ENSRNOG00000045554"; transcript_id "ENSRNOG00000045554_tx_8"; exon_id "7_132523906_132523993_-"; exonnum "11"; txlen "1847";
7	ensembl	exon	132524492	132524529	0	-	.	gene_id "ENSRNOG00000045554"; gene_version "4"; transcript_id "ENSRNOT00000072309"; transcript_version "4"; exon_number "8"; gene_name "Faim2"; gene_source "ensembl"; gene_biotype "protein_coding"; transcript_name "Faim2-201"; transcript_source "ensembl"; transcript_biotype "protein_coding"; exon_id "ENSRNOE00000293685"; exon_version "1"; tag "Ensembl_canonical";
7	ensembl	CDS	132524492	132524529	0	-	0	gene_id "ENSRNOG00000045554"; gene_version "4"; transcript_id "ENSRNOT00000072309"; transcript_version "4"; exon_number "8"; gene_name "Faim2"; gene_source "ensembl"; gene_biotype "protein_coding"; transcript_name "Faim2-201"; transcript_source "ensembl"; transcript_biotype "protein_coding"; protein_id "ENSRNOP00000064487"; protein_version "3"; tag "Ensembl_canonical";
7	ENSEMBL114_rn	exon	132524492	132524529	4.67716548202854	-	.	gene_id "ENSRNOG00000045554"; transcript_id "ENSRNOG00000045554_tx_1"; exon_id "7_132524492_132524529_-"; exonnum "4"; txlen "1175";
7	ENSEMBL114_rn	exon	132524492	132524529	1.16255997819567	-	.	gene_id "ENSRNOG00000045554"; transcript_id "ENSRNOG00000045554_tx_2"; exon_id "7_132524492_132524529_-"; exonnum "7"; txlen "1291";
7	ENSEMBL114_rn	exon	132524492	132524529	0.753231839439558	-	.	gene_id "ENSRNOG00000045554"; transcript_id "ENSRNOG00000045554_tx_3"; exon_id "7_132524492_132524529_-"; exonnum "7"; txlen "1546";
7	ENSEMBL114_rn	exon	132524492	132524529	0.194088977319506	-	.	gene_id "ENSRNOG00000045554"; transcript_id "ENSRNOG00000045554_tx_6"; exon_id "7_132524492_132524529_-"; exonnum "7"; txlen "1356";
7	ENSEMBL114_rn	exon	132524492	132524529	0.194088977319506	-	.	gene_id "ENSRNOG00000045554"; transcript_id "ENSRNOG00000045554_tx_7"; exon_id "7_132524492_132524529_-"; exonnum "7"; txlen "1611";
7	ENSEMBL114_rn	exon	132524492	132524529	0.0209080981659797	-	.	gene_id "ENSRNOG00000045554"; transcript_id "ENSRNOG00000045554_tx_8"; exon_id "7_132524492_132524529_-"; exonnum "10"; txlen "1847";
7	ensembl	exon	132525050	132525089	0	-	.	gene_id "ENSRNOG00000045554"; gene_version "4"; transcript_id "ENSRNOT00000072309"; transcript_version "4"; exon_number "7"; gene_name "Faim2"; gene_source "ensembl"; gene_biotype "protein_coding"; transcript_name "Faim2-201"; transcript_source "ensembl"; transcript_biotype "protein_coding"; exon_id "ENSRNOE00000278697"; exon_version "1"; tag "Ensembl_canonical";
7	ensembl	CDS	132525050	132525089	0	-	1	gene_id "ENSRNOG00000045554"; gene_version "4"; transcript_id "ENSRNOT00000072309"; transcript_version "4"; exon_number "7"; gene_name "Faim2"; gene_source "ensembl"; gene_biotype "protein_coding"; transcript_name "Faim2-201"; transcript_source "ensembl"; transcript_biotype "protein_coding"; protein_id "ENSRNOP00000064487"; protein_version "3"; tag "Ensembl_canonical";
7	ENSEMBL114_rn	exon	132525050	132525089	4.67716548202854	-	.	gene_id "ENSRNOG00000045554"; transcript_id "ENSRNOG00000045554_tx_1"; exon_id "7_132525050_132525089_-"; exonnum "3"; txlen "1175";
7	ENSEMBL114_rn	exon	132525050	132525089	1.16255997819567	-	.	gene_id "ENSRNOG00000045554"; transcript_id "ENSRNOG00000045554_tx_2"; exon_id "7_132525050_132525089_-"; exonnum "6"; txlen "1291";
7	ENSEMBL114_rn	exon	132525050	132525089	0.753231839439558	-	.	gene_id "ENSRNOG00000045554"; transcript_id "ENSRNOG00000045554_tx_3"; exon_id "7_132525050_132525089_-"; exonnum "6"; txlen "1546";
7	ENSEMBL114_rn	exon	132525050	132525089	0.194088977319506	-	.	gene_id "ENSRNOG00000045554"; transcript_id "ENSRNOG00000045554_tx_6"; exon_id "7_132525050_132525089_-"; exonnum "6"; txlen "1356";
7	ENSEMBL114_rn	exon	132525050	132525089	0.194088977319506	-	.	gene_id "ENSRNOG00000045554"; transcript_id "ENSRNOG00000045554_tx_7"; exon_id "7_132525050_132525089_-"; exonnum "6"; txlen "1611";
7	ENSEMBL114_rn	exon	132525050	132525089	0.0209080981659797	-	.	gene_id "ENSRNOG00000045554"; transcript_id "ENSRNOG00000045554_tx_8"; exon_id "7_132525050_132525089_-"; exonnum "9"; txlen "1847";
7	ensembl	exon	132525369	132525419	0	-	.	gene_id "ENSRNOG00000045554"; gene_version "4"; transcript_id "ENSRNOT00000072309"; transcript_version "4"; exon_number "6"; gene_name "Faim2"; gene_source "ensembl"; gene_biotype "protein_coding"; transcript_name "Faim2-201"; transcript_source "ensembl"; transcript_biotype "protein_coding"; exon_id "ENSRNOE00000307065"; exon_version "1"; tag "Ensembl_canonical";
7	ensembl	CDS	132525369	132525419	0	-	1	gene_id "ENSRNOG00000045554"; gene_version "4"; transcript_id "ENSRNOT00000072309"; transcript_version "4"; exon_number "6"; gene_name "Faim2"; gene_source "ensembl"; gene_biotype "protein_coding"; transcript_name "Faim2-201"; transcript_source "ensembl"; transcript_biotype "protein_coding"; protein_id "ENSRNOP00000064487"; protein_version "3"; tag "Ensembl_canonical";
7	ENSEMBL114_rn	exon	132525369	132525419	4.67716548202854	-	.	gene_id "ENSRNOG00000045554"; transcript_id "ENSRNOG00000045554_tx_1"; exon_id "7_132525369_132525419_-"; exonnum "2"; txlen "1175";
7	ENSEMBL114_rn	exon	132525369	132525419	1.16255997819567	-	.	gene_id "ENSRNOG00000045554"; transcript_id "ENSRNOG00000045554_tx_2"; exon_id "7_132525369_132525419_-"; exonnum "5"; txlen "1291";
7	ENSEMBL114_rn	exon	132525369	132525419	0.753231839439558	-	.	gene_id "ENSRNOG00000045554"; transcript_id "ENSRNOG00000045554_tx_3"; exon_id "7_132525369_132525419_-"; exonnum "5"; txlen "1546";
7	ENSEMBL114_rn	exon	132525369	132525419	0.194088977319506	-	.	gene_id "ENSRNOG00000045554"; transcript_id "ENSRNOG00000045554_tx_6"; exon_id "7_132525369_132525419_-"; exonnum "5"; txlen "1356";
7	ENSEMBL114_rn	exon	132525369	132525419	0.194088977319506	-	.	gene_id "ENSRNOG00000045554"; transcript_id "ENSRNOG00000045554_tx_7"; exon_id "7_132525369_132525419_-"; exonnum "5"; txlen "1611";
7	ENSEMBL114_rn	exon	132525369	132525419	0.0209080981659797	-	.	gene_id "ENSRNOG00000045554"; transcript_id "ENSRNOG00000045554_tx_8"; exon_id "7_132525369_132525419_-"; exonnum "8"; txlen "1847";
7	sraer114_ss	exon	132528104	132528300	4.67716548202854	-	.	gene_id "ENSRNOG00000045554"; transcript_id "ENSRNOG00000045554_tx_1"; exon_id "7_132528104_132528300_-"; exonnum "1"; txlen "1175";
7	ensembl	exon	132531212	132531265	0	-	.	gene_id "ENSRNOG00000045554"; gene_version "4"; transcript_id "ENSRNOT00000072309"; transcript_version "4"; exon_number "5"; gene_name "Faim2"; gene_source "ensembl"; gene_biotype "protein_coding"; transcript_name "Faim2-201"; transcript_source "ensembl"; transcript_biotype "protein_coding"; exon_id "ENSRNOE00000304400"; exon_version "1"; tag "Ensembl_canonical";
7	ensembl	CDS	132531212	132531265	0	-	1	gene_id "ENSRNOG00000045554"; gene_version "4"; transcript_id "ENSRNOT00000072309"; transcript_version "4"; exon_number "5"; gene_name "Faim2"; gene_source "ensembl"; gene_biotype "protein_coding"; transcript_name "Faim2-201"; transcript_source "ensembl"; transcript_biotype "protein_coding"; protein_id "ENSRNOP00000064487"; protein_version "3"; tag "Ensembl_canonical";
7	ENSEMBL114_rn	exon	132531212	132531265	1.16255997819567	-	.	gene_id "ENSRNOG00000045554"; transcript_id "ENSRNOG00000045554_tx_2"; exon_id "7_132531212_132531265_-"; exonnum "4"; txlen "1291";
7	ENSEMBL114_rn	exon	132531212	132531265	0.753231839439558	-	.	gene_id "ENSRNOG00000045554"; transcript_id "ENSRNOG00000045554_tx_3"; exon_id "7_132531212_132531265_-"; exonnum "4"; txlen "1546";
7	ENSEMBL114_rn	exon	132531212	132531265	0.194088977319506	-	.	gene_id "ENSRNOG00000045554"; transcript_id "ENSRNOG00000045554_tx_6"; exon_id "7_132531212_132531265_-"; exonnum "4"; txlen "1356";
7	ENSEMBL114_rn	exon	132531212	132531265	0.194088977319506	-	.	gene_id "ENSRNOG00000045554"; transcript_id "ENSRNOG00000045554_tx_7"; exon_id "7_132531212_132531265_-"; exonnum "4"; txlen "1611";
7	ENSEMBL114_rn	exon	132531212	132531265	0.0209080981659797	-	.	gene_id "ENSRNOG00000045554"; transcript_id "ENSRNOG00000045554_tx_8"; exon_id "7_132531212_132531265_-"; exonnum "7"; txlen "1847";
7	ensembl	exon	132531630	132531694	0	-	.	gene_id "ENSRNOG00000045554"; gene_version "4"; transcript_id "ENSRNOT00000072309"; transcript_version "4"; exon_number "4"; gene_name "Faim2"; gene_source "ensembl"; gene_biotype "protein_coding"; transcript_name "Faim2-201"; transcript_source "ensembl"; transcript_biotype "protein_coding"; exon_id "ENSRNOE00000332388"; exon_version "1"; tag "Ensembl_canonical";
7	ensembl	CDS	132531630	132531694	0	-	0	gene_id "ENSRNOG00000045554"; gene_version "4"; transcript_id "ENSRNOT00000072309"; transcript_version "4"; exon_number "4"; gene_name "Faim2"; gene_source "ensembl"; gene_biotype "protein_coding"; transcript_name "Faim2-201"; transcript_source "ensembl"; transcript_biotype "protein_coding"; protein_id "ENSRNOP00000064487"; protein_version "3"; tag "Ensembl_canonical";
7	ENSEMBL114_rn	exon	132531630	132531694	1.16255997819567	-	.	gene_id "ENSRNOG00000045554"; transcript_id "ENSRNOG00000045554_tx_2"; exon_id "7_132531630_132531694_-"; exonnum "3"; txlen "1291";
7	ENSEMBL114_rn	exon	132531630	132531694	0.753231839439558	-	.	gene_id "ENSRNOG00000045554"; transcript_id "ENSRNOG00000045554_tx_3"; exon_id "7_132531630_132531694_-"; exonnum "3"; txlen "1546";
7	ENSEMBL114_rn	exon	132531630	132531694	0.194088977319506	-	.	gene_id "ENSRNOG00000045554"; transcript_id "ENSRNOG00000045554_tx_6"; exon_id "7_132531630_132531694_-"; exonnum "3"; txlen "1356";
7	ENSEMBL114_rn	exon	132531630	132531694	0.194088977319506	-	.	gene_id "ENSRNOG00000045554"; transcript_id "ENSRNOG00000045554_tx_7"; exon_id "7_132531630_132531694_-"; exonnum "3"; txlen "1611";
7	ENSEMBL114_rn	exon	132531630	132531694	0.0209080981659797	-	.	gene_id "ENSRNOG00000045554"; transcript_id "ENSRNOG00000045554_tx_8"; exon_id "7_132531630_132531694_-"; exonnum "6"; txlen "1847";
7	ensembl	exon	132532065	132532168	0	-	.	gene_id "ENSRNOG00000045554"; gene_version "4"; transcript_id "ENSRNOT00000072309"; transcript_version "4"; exon_number "3"; gene_name "Faim2"; gene_source "ensembl"; gene_biotype "protein_coding"; transcript_name "Faim2-201"; transcript_source "ensembl"; transcript_biotype "protein_coding"; exon_id "ENSRNOE00000320432"; exon_version "2"; tag "Ensembl_canonical";
7	ensembl	CDS	132532065	132532168	0	-	2	gene_id "ENSRNOG00000045554"; gene_version "4"; transcript_id "ENSRNOT00000072309"; transcript_version "4"; exon_number "3"; gene_name "Faim2"; gene_source "ensembl"; gene_biotype "protein_coding"; transcript_name "Faim2-201"; transcript_source "ensembl"; transcript_biotype "protein_coding"; protein_id "ENSRNOP00000064487"; protein_version "3"; tag "Ensembl_canonical";
7	ENSEMBL114_rn	exon	132532065	132532168	1.16255997819567	-	.	gene_id "ENSRNOG00000045554"; transcript_id "ENSRNOG00000045554_tx_2"; exon_id "7_132532065_132532168_-"; exonnum "2"; txlen "1291";
7	ENSEMBL114_rn	exon	132532065	132532168	0.753231839439558	-	.	gene_id "ENSRNOG00000045554"; transcript_id "ENSRNOG00000045554_tx_3"; exon_id "7_132532065_132532168_-"; exonnum "2"; txlen "1546";
7	ENSEMBL114_rn	exon	132532065	132532168	0.194088977319506	-	.	gene_id "ENSRNOG00000045554"; transcript_id "ENSRNOG00000045554_tx_6"; exon_id "7_132532065_132532168_-"; exonnum "2"; txlen "1356";
7	ENSEMBL114_rn	exon	132532065	132532168	0.194088977319506	-	.	gene_id "ENSRNOG00000045554"; transcript_id "ENSRNOG00000045554_tx_7"; exon_id "7_132532065_132532168_-"; exonnum "2"; txlen "1611";
7	ENSEMBL114_rn	exon	132532065	132532168	0.0209080981659797	-	.	gene_id "ENSRNOG00000045554"; transcript_id "ENSRNOG00000045554_tx_8"; exon_id "7_132532065_132532168_-"; exonnum "5"; txlen "1847";
7	sraer114_ss	exon	132533949	132534293	0.753231839439558	-	.	gene_id "ENSRNOG00000045554"; transcript_id "ENSRNOG00000045554_tx_3"; exon_id "7_132533949_132534293_-"; exonnum "1"; txlen "1546";
7	sraer114_ss	exon	132533949	132534293	0.194088977319506	-	.	gene_id "ENSRNOG00000045554"; transcript_id "ENSRNOG00000045554_tx_7"; exon_id "7_132533949_132534293_-"; exonnum "1"; txlen "1611";
7	sraer114_ss	exon	132534189	132534278	1.16255997819567	-	.	gene_id "ENSRNOG00000045554"; transcript_id "ENSRNOG00000045554_tx_2"; exon_id "7_132534189_132534278_-"; exonnum "1"; txlen "1291";
7	sraer114_ss	exon	132534189	132534278	0.194088977319506	-	.	gene_id "ENSRNOG00000045554"; transcript_id "ENSRNOG00000045554_tx_6"; exon_id "7_132534189_132534278_-"; exonnum "1"; txlen "1356";
7	ensembl	exon	132535582	132535777	0	-	.	gene_id "ENSRNOG00000045554"; gene_version "4"; transcript_id "ENSRNOT00000072309"; transcript_version "4"; exon_number "2"; gene_name "Faim2"; gene_source "ensembl"; gene_biotype "protein_coding"; transcript_name "Faim2-201"; transcript_source "ensembl"; transcript_biotype "protein_coding"; exon_id "ENSRNOE00000363521"; exon_version "2"; tag "Ensembl_canonical";
7	ensembl	CDS	132535582	132535777	0	-	0	gene_id "ENSRNOG00000045554"; gene_version "4"; transcript_id "ENSRNOT00000072309"; transcript_version "4"; exon_number "2"; gene_name "Faim2"; gene_source "ensembl"; gene_biotype "protein_coding"; transcript_name "Faim2-201"; transcript_source "ensembl"; transcript_biotype "protein_coding"; protein_id "ENSRNOP00000064487"; protein_version "3"; tag "Ensembl_canonical";
7	ENSEMBL114_rn	exon	132535582	132535777	0.0209080981659797	-	.	gene_id "ENSRNOG00000045554"; transcript_id "ENSRNOG00000045554_tx_8"; exon_id "7_132535582_132535777_-"; exonnum "4"; txlen "1847";
7	ensembl	CDS	132537938	132537952	0	-	0	gene_id "ENSRNOG00000045554"; gene_version "4"; transcript_id "ENSRNOT00000072309"; transcript_version "4"; exon_number "1"; gene_name "Faim2"; gene_source "ensembl"; gene_biotype "protein_coding"; transcript_name "Faim2-201"; transcript_source "ensembl"; transcript_biotype "protein_coding"; protein_id "ENSRNOP00000064487"; protein_version "3"; tag "Ensembl_canonical";
7	ensembl	exon	132537938	132538026	0	-	.	gene_id "ENSRNOG00000045554"; gene_version "4"; transcript_id "ENSRNOT00000072309"; transcript_version "4"; exon_number "1"; gene_name "Faim2"; gene_source "ensembl"; gene_biotype "protein_coding"; transcript_name "Faim2-201"; transcript_source "ensembl"; transcript_biotype "protein_coding"; exon_id "ENSRNOE00000532637"; exon_version "2"; tag "Ensembl_canonical";
7	sraer114_mid	exon	132537938	132538159	0.0209080981659797	-	.	gene_id "ENSRNOG00000045554"; transcript_id "ENSRNOG00000045554_tx_8"; exon_id "7_132537938_132538159_-"; exonnum "3"; txlen "1847";
7	ensembl	start_codon	132537950	132537952	0	-	0	gene_id "ENSRNOG00000045554"; gene_version "4"; transcript_id "ENSRNOT00000072309"; transcript_version "4"; exon_number "1"; gene_name "Faim2"; gene_source "ensembl"; gene_biotype "protein_coding"; transcript_name "Faim2-201"; transcript_source "ensembl"; transcript_biotype "protein_coding"; tag "Ensembl_canonical";
7	ensembl	five_prime_utr	132537953	132538026	0	-	.	gene_id "ENSRNOG00000045554"; gene_version "4"; transcript_id "ENSRNOT00000072309"; transcript_version "4"; gene_name "Faim2"; gene_source "ensembl"; gene_biotype "protein_coding"; transcript_name "Faim2-201"; transcript_source "ensembl"; transcript_biotype "protein_coding"; tag "Ensembl_canonical";
7	sraer114_mid	exon	132542527	132542696	0.0209080981659797	-	.	gene_id "ENSRNOG00000045554"; transcript_id "ENSRNOG00000045554_tx_8"; exon_id "7_132542527_132542696_-"; exonnum "2"; txlen "1847";
7	sraer114_ss	exon	132543200	132543257	0.0209080981659797	-	.	gene_id "ENSRNOG00000045554"; transcript_id "ENSRNOG00000045554_tx_8"; exon_id "7_132543200_132543257_-"; exonnum "1"; txlen "1847";
7	sraer114_es	exon	132544892	132545269	0.37329939407868	-	.	gene_id "sraer114_gene_61542"; transcript_id "sraer114_gene_61542_tx_1"; exon_id "7_132544892_132545269_-"; exonnum "2"; txlen "634";
7	sraer114_ss	exon	132545946	132546201	0.37329939407868	-	.	gene_id "sraer114_gene_61542"; transcript_id "sraer114_gene_61542_tx_1"; exon_id "7_132545946_132546201_-"; exonnum "1"; txlen "634";
7	ensembl	stop_codon	132593199	132593201	0	-	0	gene_id "ENSRNOG00000081167"; gene_version "1"; transcript_id "ENSRNOT00000165695"; transcript_version "1"; exon_number "1"; gene_source "ensembl"; gene_biotype "protein_coding"; transcript_source "ensembl"; transcript_biotype "protein_coding"; tag "Ensembl_canonical";
7	ensembl	gene	132593199	132593435	0	-	.	gene_id "ENSRNOG00000081167"; gene_version "1"; gene_source "ensembl"; gene_biotype "protein_coding";
7	ensembl	transcript	132593199	132593435	0	-	.	gene_id "ENSRNOG00000081167"; gene_version "1"; transcript_id "ENSRNOT00000165695"; transcript_version "1"; gene_source "ensembl"; gene_biotype "protein_coding"; transcript_source "ensembl"; transcript_biotype "protein_coding"; tag "Ensembl_canonical";
7	ensembl	exon	132593199	132593435	0	-	.	gene_id "ENSRNOG00000081167"; gene_version "1"; transcript_id "ENSRNOT00000165695"; transcript_version "1"; exon_number "1"; gene_source "ensembl"; gene_biotype "protein_coding"; transcript_source "ensembl"; transcript_biotype "protein_coding"; exon_id "ENSRNOE00000721845"; exon_version "1"; tag "Ensembl_canonical";
7	ensembl	CDS	132593202	132593435	0	-	0	gene_id "ENSRNOG00000081167"; gene_version "1"; transcript_id "ENSRNOT00000165695"; transcript_version "1"; exon_number "1"; gene_source "ensembl"; gene_biotype "protein_coding"; transcript_source "ensembl"; transcript_biotype "protein_coding"; protein_id "ENSRNOP00000100337"; protein_version "1"; tag "Ensembl_canonical";
7	ensembl	start_codon	132593433	132593435	0	-	0	gene_id "ENSRNOG00000081167"; gene_version "1"; transcript_id "ENSRNOT00000165695"; transcript_version "1"; exon_number "1"; gene_source "ensembl"; gene_biotype "protein_coding"; transcript_source "ensembl"; transcript_biotype "protein_coding"; tag "Ensembl_canonical";
7	ensembl	stop_codon	132603010	132603012	0	-	0	gene_id "ENSRNOG00000076203"; gene_version "1"; transcript_id "ENSRNOT00000154026"; transcript_version "1"; exon_number "1"; gene_source "ensembl"; gene_biotype "protein_coding"; transcript_source "ensembl"; transcript_biotype "protein_coding"; tag "Ensembl_canonical";
7	ensembl	gene	132603010	132603162	0	-	.	gene_id "ENSRNOG00000076203"; gene_version "1"; gene_source "ensembl"; gene_biotype "protein_coding";
7	ensembl	transcript	132603010	132603162	0	-	.	gene_id "ENSRNOG00000076203"; gene_version "1"; transcript_id "ENSRNOT00000154026"; transcript_version "1"; gene_source "ensembl"; gene_biotype "protein_coding"; transcript_source "ensembl"; transcript_biotype "protein_coding"; tag "Ensembl_canonical";
7	ensembl	exon	132603010	132603162	0	-	.	gene_id "ENSRNOG00000076203"; gene_version "1"; transcript_id "ENSRNOT00000154026"; transcript_version "1"; exon_number "1"; gene_source "ensembl"; gene_biotype "protein_coding"; transcript_source "ensembl"; transcript_biotype "protein_coding"; exon_id "ENSRNOE00000803557"; exon_version "1"; tag "Ensembl_canonical";
7	ensembl	CDS	132603013	132603162	0	-	0	gene_id "ENSRNOG00000076203"; gene_version "1"; transcript_id "ENSRNOT00000154026"; transcript_version "1"; exon_number "1"; gene_source "ensembl"; gene_biotype "protein_coding"; transcript_source "ensembl"; transcript_biotype "protein_coding"; protein_id "ENSRNOP00000105580"; protein_version "1"; tag "Ensembl_canonical";
7	ensembl	start_codon	132603160	132603162	0	-	0	gene_id "ENSRNOG00000076203"; gene_version "1"; transcript_id "ENSRNOT00000154026"; transcript_version "1"; exon_number "1"; gene_source "ensembl"; gene_biotype "protein_coding"; transcript_source "ensembl"; transcript_biotype "protein_coding"; tag "Ensembl_canonical";
7	ensembl	stop_codon	132612212	132612214	0	-	0	gene_id "ENSRNOG00000081016"; gene_version "1"; transcript_id "ENSRNOT00000143077"; transcript_version "1"; exon_number "2"; gene_source "ensembl"; gene_biotype "protein_coding"; transcript_source "ensembl"; transcript_biotype "protein_coding"; tag "Ensembl_canonical";
7	ensembl	exon	132612212	132612381	0	-	.	gene_id "ENSRNOG00000081016"; gene_version "1"; transcript_id "ENSRNOT00000143077"; transcript_version "1"; exon_number "2"; gene_source "ensembl"; gene_biotype "protein_coding"; transcript_source "ensembl"; transcript_biotype "protein_coding"; exon_id "ENSRNOE00000683243"; exon_version "1"; tag "Ensembl_canonical";
7	ensembl	gene	132612212	132613320	0	-	.	gene_id "ENSRNOG00000081016"; gene_version "1"; gene_source "ensembl"; gene_biotype "protein_coding";
7	ensembl	transcript	132612212	132613320	0	-	.	gene_id "ENSRNOG00000081016"; gene_version "1"; transcript_id "ENSRNOT00000143077"; transcript_version "1"; gene_source "ensembl"; gene_biotype "protein_coding"; transcript_source "ensembl"; transcript_biotype "protein_coding"; tag "Ensembl_canonical";
7	ensembl	CDS	132612215	132612381	0	-	2	gene_id "ENSRNOG00000081016"; gene_version "1"; transcript_id "ENSRNOT00000143077"; transcript_version "1"; exon_number "2"; gene_source "ensembl"; gene_biotype "protein_coding"; transcript_source "ensembl"; transcript_biotype "protein_coding"; protein_id "ENSRNOP00000106925"; protein_version "1"; tag "Ensembl_canonical";
7	ensembl	exon	132613302	132613320	0	-	.	gene_id "ENSRNOG00000081016"; gene_version "1"; transcript_id "ENSRNOT00000143077"; transcript_version "1"; exon_number "1"; gene_source "ensembl"; gene_biotype "protein_coding"; transcript_source "ensembl"; transcript_biotype "protein_coding"; exon_id "ENSRNOE00000718650"; exon_version "1"; tag "Ensembl_canonical";
7	ensembl	CDS	132613302	132613320	0	-	0	gene_id "ENSRNOG00000081016"; gene_version "1"; transcript_id "ENSRNOT00000143077"; transcript_version "1"; exon_number "1"; gene_source "ensembl"; gene_biotype "protein_coding"; transcript_source "ensembl"; transcript_biotype "protein_coding"; protein_id "ENSRNOP00000106925"; protein_version "1"; tag "Ensembl_canonical";
7	ensembl	start_codon	132613318	132613320	0	-	0	gene_id "ENSRNOG00000081016"; gene_version "1"; transcript_id "ENSRNOT00000143077"; transcript_version "1"; exon_number "1"; gene_source "ensembl"; gene_biotype "protein_coding"; transcript_source "ensembl"; transcript_biotype "protein_coding"; tag "Ensembl_canonical";
7	ensembl	three_prime_utr	132620595	132620596	0	-	.	gene_id "ENSRNOG00000049033"; gene_version "4"; transcript_id "ENSRNOT00000097336"; transcript_version "2"; gene_name "Racgap1"; gene_source "ensembl"; gene_biotype "protein_coding"; transcript_name "Racgap1-202"; transcript_source "ensembl"; transcript_biotype "protein_coding";
7	ensembl	exon	132620595	132620615	0	-	.	gene_id "ENSRNOG00000049033"; gene_version "4"; transcript_id "ENSRNOT00000097336"; transcript_version "2"; exon_number "17"; gene_name "Racgap1"; gene_source "ensembl"; gene_biotype "protein_coding"; transcript_name "Racgap1-202"; transcript_source "ensembl"; transcript_biotype "protein_coding"; exon_id "ENSRNOE00000689502"; exon_version "1";
7	ensembl	gene	132620595	132659738	0	-	.	gene_id "ENSRNOG00000049033"; gene_version "4"; gene_name "Racgap1"; gene_source "ensembl"; gene_biotype "protein_coding";
7	ensembl	transcript	132620595	132659738	0	-	.	gene_id "ENSRNOG00000049033"; gene_version "4"; transcript_id "ENSRNOT00000097336"; transcript_version "2"; gene_name "Racgap1"; gene_source "ensembl"; gene_biotype "protein_coding"; transcript_name "Racgap1-202"; transcript_source "ensembl"; transcript_biotype "protein_coding";
7	ensembl	CDS	132620597	132620615	0	-	1	gene_id "ENSRNOG00000049033"; gene_version "4"; transcript_id "ENSRNOT00000097336"; transcript_version "2"; exon_number "17"; gene_name "Racgap1"; gene_source "ensembl"; gene_biotype "protein_coding"; transcript_name "Racgap1-202"; transcript_source "ensembl"; transcript_biotype "protein_coding"; protein_id "ENSRNOP00000081316"; protein_version "2";
7	ensembl	three_prime_utr	132629807	132630662	0	-	.	gene_id "ENSRNOG00000049033"; gene_version "4"; transcript_id "ENSRNOT00000071885"; transcript_version "4"; gene_name "Racgap1"; gene_source "ensembl"; gene_biotype "protein_coding"; transcript_name "Racgap1-201"; transcript_source "ensembl"; transcript_biotype "protein_coding"; tag "Ensembl_canonical";
7	ensembl	exon	132629807	132630818	0	-	.	gene_id "ENSRNOG00000049033"; gene_version "4"; transcript_id "ENSRNOT00000071885"; transcript_version "4"; exon_number "18"; gene_name "Racgap1"; gene_source "ensembl"; gene_biotype "protein_coding"; transcript_name "Racgap1-201"; transcript_source "ensembl"; transcript_biotype "protein_coding"; exon_id "ENSRNOE00000548266"; exon_version "3"; tag "Ensembl_canonical";
7	ensembl	transcript	132629807	132659738	0	-	.	gene_id "ENSRNOG00000049033"; gene_version "4"; transcript_id "ENSRNOT00000071885"; transcript_version "4"; gene_name "Racgap1"; gene_source "ensembl"; gene_biotype "protein_coding"; transcript_name "Racgap1-201"; transcript_source "ensembl"; transcript_biotype "protein_coding"; tag "Ensembl_canonical";
7	ensembl	three_prime_utr	132630331	132630742	0	-	.	gene_id "ENSRNOG00000049033"; gene_version "4"; transcript_id "ENSRNOT00000123541"; transcript_version "1"; gene_name "Racgap1"; gene_source "ensembl"; gene_biotype "protein_coding"; transcript_name "Racgap1-204"; transcript_source "ensembl"; transcript_biotype "protein_coding";
7	ensembl	three_prime_utr	132630331	132630742	0	-	.	gene_id "ENSRNOG00000049033"; gene_version "4"; transcript_id "ENSRNOT00000121619"; transcript_version "1"; gene_name "Racgap1"; gene_source "ensembl"; gene_biotype "protein_coding"; transcript_name "Racgap1-203"; transcript_source "ensembl"; transcript_biotype "protein_coding";
7	ensembl	exon	132630331	132630818	0	-	.	gene_id "ENSRNOG00000049033"; gene_version "4"; transcript_id "ENSRNOT00000123541"; transcript_version "1"; exon_number "17"; gene_name "Racgap1"; gene_source "ensembl"; gene_biotype "protein_coding"; transcript_name "Racgap1-204"; transcript_source "ensembl"; transcript_biotype "protein_coding"; exon_id "ENSRNOE00000691826"; exon_version "1";
7	ensembl	exon	132630331	132630818	0	-	.	gene_id "ENSRNOG00000049033"; gene_version "4"; transcript_id "ENSRNOT00000121619"; transcript_version "1"; exon_number "16"; gene_name "Racgap1"; gene_source "ensembl"; gene_biotype "protein_coding"; transcript_name "Racgap1-203"; transcript_source "ensembl"; transcript_biotype "protein_coding"; exon_id "ENSRNOE00000691826"; exon_version "1";
7	ENSEMBL114_rn	exon	132630331	132630818	8.24714931761521	-	.	gene_id "ENSRNOG00000049033"; transcript_id "ENSRNOG00000049033_tx_2"; exon_id "7_132630331_132630818_-"; exonnum "18"; txlen "2521";
7	ENSEMBL114_rn	exon	132630331	132630818	0.112441806239248	-	.	gene_id "ENSRNOG00000049033"; transcript_id "ENSRNOG00000049033_tx_3"; exon_id "7_132630331_132630818_-"; exonnum "18"; txlen "2459";
7	ensembl	transcript	132630331	132659738	0	-	.	gene_id "ENSRNOG00000049033"; gene_version "4"; transcript_id "ENSRNOT00000123541"; transcript_version "1"; gene_name "Racgap1"; gene_source "ensembl"; gene_biotype "protein_coding"; transcript_name "Racgap1-204"; transcript_source "ensembl"; transcript_biotype "protein_coding";
7	ensembl	transcript	132630331	132659738	0	-	.	gene_id "ENSRNOG00000049033"; gene_version "4"; transcript_id "ENSRNOT00000121619"; transcript_version "1"; gene_name "Racgap1"; gene_source "ensembl"; gene_biotype "protein_coding"; transcript_name "Racgap1-203"; transcript_source "ensembl"; transcript_biotype "protein_coding";
7	ensembl	stop_codon	132630663	132630665	0	-	0	gene_id "ENSRNOG00000049033"; gene_version "4"; transcript_id "ENSRNOT00000071885"; transcript_version "4"; exon_number "18"; gene_name "Racgap1"; gene_source "ensembl"; gene_biotype "protein_coding"; transcript_name "Racgap1-201"; transcript_source "ensembl"; transcript_biotype "protein_coding"; tag "Ensembl_canonical";
7	ensembl	CDS	132630666	132630818	0	-	0	gene_id "ENSRNOG00000049033"; gene_version "4"; transcript_id "ENSRNOT00000071885"; transcript_version "4"; exon_number "18"; gene_name "Racgap1"; gene_source "ensembl"; gene_biotype "protein_coding"; transcript_name "Racgap1-201"; transcript_source "ensembl"; transcript_biotype "protein_coding"; protein_id "ENSRNOP00000067834"; protein_version "3"; tag "Ensembl_canonical";
7	ensembl	stop_codon	132630743	132630745	0	-	0	gene_id "ENSRNOG00000049033"; gene_version "4"; transcript_id "ENSRNOT00000123541"; transcript_version "1"; exon_number "17"; gene_name "Racgap1"; gene_source "ensembl"; gene_biotype "protein_coding"; transcript_name "Racgap1-204"; transcript_source "ensembl"; transcript_biotype "protein_coding";
7	ensembl	stop_codon	132630743	132630745	0	-	0	gene_id "ENSRNOG00000049033"; gene_version "4"; transcript_id "ENSRNOT00000121619"; transcript_version "1"; exon_number "16"; gene_name "Racgap1"; gene_source "ensembl"; gene_biotype "protein_coding"; transcript_name "Racgap1-203"; transcript_source "ensembl"; transcript_biotype "protein_coding";
7	ensembl	CDS	132630746	132630818	0	-	1	gene_id "ENSRNOG00000049033"; gene_version "4"; transcript_id "ENSRNOT00000123541"; transcript_version "1"; exon_number "17"; gene_name "Racgap1"; gene_source "ensembl"; gene_biotype "protein_coding"; transcript_name "Racgap1-204"; transcript_source "ensembl"; transcript_biotype "protein_coding"; protein_id "ENSRNOP00000110421"; protein_version "1";
7	ensembl	CDS	132630746	132630818	0	-	1	gene_id "ENSRNOG00000049033"; gene_version "4"; transcript_id "ENSRNOT00000121619"; transcript_version "1"; exon_number "16"; gene_name "Racgap1"; gene_source "ensembl"; gene_biotype "protein_coding"; transcript_name "Racgap1-203"; transcript_source "ensembl"; transcript_biotype "protein_coding"; protein_id "ENSRNOP00000105034"; protein_version "1";
7	ensembl	exon	132630958	132631048	0	-	.	gene_id "ENSRNOG00000049033"; gene_version "4"; transcript_id "ENSRNOT00000071885"; transcript_version "4"; exon_number "17"; gene_name "Racgap1"; gene_source "ensembl"; gene_biotype "protein_coding"; transcript_name "Racgap1-201"; transcript_source "ensembl"; transcript_biotype "protein_coding"; exon_id "ENSRNOE00000735743"; exon_version "1"; tag "Ensembl_canonical";
7	ensembl	CDS	132630958	132631048	0	-	1	gene_id "ENSRNOG00000049033"; gene_version "4"; transcript_id "ENSRNOT00000071885"; transcript_version "4"; exon_number "17"; gene_name "Racgap1"; gene_source "ensembl"; gene_biotype "protein_coding"; transcript_name "Racgap1-201"; transcript_source "ensembl"; transcript_biotype "protein_coding"; protein_id "ENSRNOP00000067834"; protein_version "3"; tag "Ensembl_canonical";
7	ensembl	exon	132631860	132631965	0	-	.	gene_id "ENSRNOG00000049033"; gene_version "4"; transcript_id "ENSRNOT00000123541"; transcript_version "1"; exon_number "16"; gene_name "Racgap1"; gene_source "ensembl"; gene_biotype "protein_coding"; transcript_name "Racgap1-204"; transcript_source "ensembl"; transcript_biotype "protein_coding"; exon_id "ENSRNOE00000360779"; exon_version "1";
7	ensembl	CDS	132631860	132631965	0	-	2	gene_id "ENSRNOG00000049033"; gene_version "4"; transcript_id "ENSRNOT00000123541"; transcript_version "1"; exon_number "16"; gene_name "Racgap1"; gene_source "ensembl"; gene_biotype "protein_coding"; transcript_name "Racgap1-204"; transcript_source "ensembl"; transcript_biotype "protein_coding"; protein_id "ENSRNOP00000110421"; protein_version "1";
7	ensembl	exon	132631860	132631965	0	-	.	gene_id "ENSRNOG00000049033"; gene_version "4"; transcript_id "ENSRNOT00000121619"; transcript_version "1"; exon_number "15"; gene_name "Racgap1"; gene_source "ensembl"; gene_biotype "protein_coding"; transcript_name "Racgap1-203"; transcript_source "ensembl"; transcript_biotype "protein_coding"; exon_id "ENSRNOE00000360779"; exon_version "1";
7	ensembl	CDS	132631860	132631965	0	-	2	gene_id "ENSRNOG00000049033"; gene_version "4"; transcript_id "ENSRNOT00000121619"; transcript_version "1"; exon_number "15"; gene_name "Racgap1"; gene_source "ensembl"; gene_biotype "protein_coding"; transcript_name "Racgap1-203"; transcript_source "ensembl"; transcript_biotype "protein_coding"; protein_id "ENSRNOP00000105034"; protein_version "1";
7	ensembl	exon	132631860	132631965	0	-	.	gene_id "ENSRNOG00000049033"; gene_version "4"; transcript_id "ENSRNOT00000071885"; transcript_version "4"; exon_number "16"; gene_name "Racgap1"; gene_source "ensembl"; gene_biotype "protein_coding"; transcript_name "Racgap1-201"; transcript_source "ensembl"; transcript_biotype "protein_coding"; exon_id "ENSRNOE00000360779"; exon_version "1"; tag "Ensembl_canonical";
7	ensembl	CDS	132631860	132631965	0	-	2	gene_id "ENSRNOG00000049033"; gene_version "4"; transcript_id "ENSRNOT00000071885"; transcript_version "4"; exon_number "16"; gene_name "Racgap1"; gene_source "ensembl"; gene_biotype "protein_coding"; transcript_name "Racgap1-201"; transcript_source "ensembl"; transcript_biotype "protein_coding"; protein_id "ENSRNOP00000067834"; protein_version "3"; tag "Ensembl_canonical";
7	ensembl	exon	132631860	132631965	0	-	.	gene_id "ENSRNOG00000049033"; gene_version "4"; transcript_id "ENSRNOT00000097336"; transcript_version "2"; exon_number "16"; gene_name "Racgap1"; gene_source "ensembl"; gene_biotype "protein_coding"; transcript_name "Racgap1-202"; transcript_source "ensembl"; transcript_biotype "protein_coding"; exon_id "ENSRNOE00000360779"; exon_version "1";
7	ensembl	CDS	132631860	132631965	0	-	2	gene_id "ENSRNOG00000049033"; gene_version "4"; transcript_id "ENSRNOT00000097336"; transcript_version "2"; exon_number "16"; gene_name "Racgap1"; gene_source "ensembl"; gene_biotype "protein_coding"; transcript_name "Racgap1-202"; transcript_source "ensembl"; transcript_biotype "protein_coding"; protein_id "ENSRNOP00000081316"; protein_version "2";
7	ENSEMBL114_rn	exon	132631860	132631965	8.24714931761521	-	.	gene_id "ENSRNOG00000049033"; transcript_id "ENSRNOG00000049033_tx_2"; exon_id "7_132631860_132631965_-"; exonnum "17"; txlen "2521";
7	ENSEMBL114_rn	exon	132631860	132631965	0.112441806239248	-	.	gene_id "ENSRNOG00000049033"; transcript_id "ENSRNOG00000049033_tx_3"; exon_id "7_132631860_132631965_-"; exonnum "17"; txlen "2459";
7	ensembl	exon	132632945	132633068	0	-	.	gene_id "ENSRNOG00000049033"; gene_version "4"; transcript_id "ENSRNOT00000123541"; transcript_version "1"; exon_number "15"; gene_name "Racgap1"; gene_source "ensembl"; gene_biotype "protein_coding"; transcript_name "Racgap1-204"; transcript_source "ensembl"; transcript_biotype "protein_coding"; exon_id "ENSRNOE00000363702"; exon_version "1";
7	ensembl	CDS	132632945	132633068	0	-	0	gene_id "ENSRNOG00000049033"; gene_version "4"; transcript_id "ENSRNOT00000123541"; transcript_version "1"; exon_number "15"; gene_name "Racgap1"; gene_source "ensembl"; gene_biotype "protein_coding"; transcript_name "Racgap1-204"; transcript_source "ensembl"; transcript_biotype "protein_coding"; protein_id "ENSRNOP00000110421"; protein_version "1";
7	ensembl	exon	132632945	132633068	0	-	.	gene_id "ENSRNOG00000049033"; gene_version "4"; transcript_id "ENSRNOT00000121619"; transcript_version "1"; exon_number "14"; gene_name "Racgap1"; gene_source "ensembl"; gene_biotype "protein_coding"; transcript_name "Racgap1-203"; transcript_source "ensembl"; transcript_biotype "protein_coding"; exon_id "ENSRNOE00000363702"; exon_version "1";
7	ensembl	CDS	132632945	132633068	0	-	0	gene_id "ENSRNOG00000049033"; gene_version "4"; transcript_id "ENSRNOT00000121619"; transcript_version "1"; exon_number "14"; gene_name "Racgap1"; gene_source "ensembl"; gene_biotype "protein_coding"; transcript_name "Racgap1-203"; transcript_source "ensembl"; transcript_biotype "protein_coding"; protein_id "ENSRNOP00000105034"; protein_version "1";
7	ensembl	exon	132632945	132633068	0	-	.	gene_id "ENSRNOG00000049033"; gene_version "4"; transcript_id "ENSRNOT00000071885"; transcript_version "4"; exon_number "15"; gene_name "Racgap1"; gene_source "ensembl"; gene_biotype "protein_coding"; transcript_name "Racgap1-201"; transcript_source "ensembl"; transcript_biotype "protein_coding"; exon_id "ENSRNOE00000363702"; exon_version "1"; tag "Ensembl_canonical";
7	ensembl	CDS	132632945	132633068	0	-	0	gene_id "ENSRNOG00000049033"; gene_version "4"; transcript_id "ENSRNOT00000071885"; transcript_version "4"; exon_number "15"; gene_name "Racgap1"; gene_source "ensembl"; gene_biotype "protein_coding"; transcript_name "Racgap1-201"; transcript_source "ensembl"; transcript_biotype "protein_coding"; protein_id "ENSRNOP00000067834"; protein_version "3"; tag "Ensembl_canonical";
7	ensembl	exon	132632945	132633068	0	-	.	gene_id "ENSRNOG00000049033"; gene_version "4"; transcript_id "ENSRNOT00000097336"; transcript_version "2"; exon_number "15"; gene_name "Racgap1"; gene_source "ensembl"; gene_biotype "protein_coding"; transcript_name "Racgap1-202"; transcript_source "ensembl"; transcript_biotype "protein_coding"; exon_id "ENSRNOE00000363702"; exon_version "1";
7	ensembl	CDS	132632945	132633068	0	-	0	gene_id "ENSRNOG00000049033"; gene_version "4"; transcript_id "ENSRNOT00000097336"; transcript_version "2"; exon_number "15"; gene_name "Racgap1"; gene_source "ensembl"; gene_biotype "protein_coding"; transcript_name "Racgap1-202"; transcript_source "ensembl"; transcript_biotype "protein_coding"; protein_id "ENSRNOP00000081316"; protein_version "2";
7	ENSEMBL114_rn	exon	132632945	132633068	8.24714931761521	-	.	gene_id "ENSRNOG00000049033"; transcript_id "ENSRNOG00000049033_tx_2"; exon_id "7_132632945_132633068_-"; exonnum "16"; txlen "2521";
7	ENSEMBL114_rn	exon	132632945	132633068	0.112441806239248	-	.	gene_id "ENSRNOG00000049033"; transcript_id "ENSRNOG00000049033_tx_3"; exon_id "7_132632945_132633068_-"; exonnum "16"; txlen "2459";
7	ensembl	exon	132633291	132633423	0	-	.	gene_id "ENSRNOG00000049033"; gene_version "4"; transcript_id "ENSRNOT00000123541"; transcript_version "1"; exon_number "14"; gene_name "Racgap1"; gene_source "ensembl"; gene_biotype "protein_coding"; transcript_name "Racgap1-204"; transcript_source "ensembl"; transcript_biotype "protein_coding"; exon_id "ENSRNOE00000312208"; exon_version "1";
7	ensembl	CDS	132633291	132633423	0	-	1	gene_id "ENSRNOG00000049033"; gene_version "4"; transcript_id "ENSRNOT00000123541"; transcript_version "1"; exon_number "14"; gene_name "Racgap1"; gene_source "ensembl"; gene_biotype "protein_coding"; transcript_name "Racgap1-204"; transcript_source "ensembl"; transcript_biotype "protein_coding"; protein_id "ENSRNOP00000110421"; protein_version "1";
7	ensembl	exon	132633291	132633423	0	-	.	gene_id "ENSRNOG00000049033"; gene_version "4"; transcript_id "ENSRNOT00000121619"; transcript_version "1"; exon_number "13"; gene_name "Racgap1"; gene_source "ensembl"; gene_biotype "protein_coding"; transcript_name "Racgap1-203"; transcript_source "ensembl"; transcript_biotype "protein_coding"; exon_id "ENSRNOE00000312208"; exon_version "1";
7	ensembl	CDS	132633291	132633423	0	-	1	gene_id "ENSRNOG00000049033"; gene_version "4"; transcript_id "ENSRNOT00000121619"; transcript_version "1"; exon_number "13"; gene_name "Racgap1"; gene_source "ensembl"; gene_biotype "protein_coding"; transcript_name "Racgap1-203"; transcript_source "ensembl"; transcript_biotype "protein_coding"; protein_id "ENSRNOP00000105034"; protein_version "1";
7	ensembl	exon	132633291	132633423	0	-	.	gene_id "ENSRNOG00000049033"; gene_version "4"; transcript_id "ENSRNOT00000071885"; transcript_version "4"; exon_number "14"; gene_name "Racgap1"; gene_source "ensembl"; gene_biotype "protein_coding"; transcript_name "Racgap1-201"; transcript_source "ensembl"; transcript_biotype "protein_coding"; exon_id "ENSRNOE00000312208"; exon_version "1"; tag "Ensembl_canonical";
7	ensembl	CDS	132633291	132633423	0	-	1	gene_id "ENSRNOG00000049033"; gene_version "4"; transcript_id "ENSRNOT00000071885"; transcript_version "4"; exon_number "14"; gene_name "Racgap1"; gene_source "ensembl"; gene_biotype "protein_coding"; transcript_name "Racgap1-201"; transcript_source "ensembl"; transcript_biotype "protein_coding"; protein_id "ENSRNOP00000067834"; protein_version "3"; tag "Ensembl_canonical";
7	ensembl	exon	132633291	132633423	0	-	.	gene_id "ENSRNOG00000049033"; gene_version "4"; transcript_id "ENSRNOT00000097336"; transcript_version "2"; exon_number "14"; gene_name "Racgap1"; gene_source "ensembl"; gene_biotype "protein_coding"; transcript_name "Racgap1-202"; transcript_source "ensembl"; transcript_biotype "protein_coding"; exon_id "ENSRNOE00000312208"; exon_version "1";
7	ensembl	CDS	132633291	132633423	0	-	1	gene_id "ENSRNOG00000049033"; gene_version "4"; transcript_id "ENSRNOT00000097336"; transcript_version "2"; exon_number "14"; gene_name "Racgap1"; gene_source "ensembl"; gene_biotype "protein_coding"; transcript_name "Racgap1-202"; transcript_source "ensembl"; transcript_biotype "protein_coding"; protein_id "ENSRNOP00000081316"; protein_version "2";
7	ENSEMBL114_rn	exon	132633291	132633423	8.24714931761521	-	.	gene_id "ENSRNOG00000049033"; transcript_id "ENSRNOG00000049033_tx_2"; exon_id "7_132633291_132633423_-"; exonnum "15"; txlen "2521";
7	ENSEMBL114_rn	exon	132633291	132633423	0.112441806239248	-	.	gene_id "ENSRNOG00000049033"; transcript_id "ENSRNOG00000049033_tx_3"; exon_id "7_132633291_132633423_-"; exonnum "15"; txlen "2459";
7	ensembl	exon	132633584	132633689	0	-	.	gene_id "ENSRNOG00000049033"; gene_version "4"; transcript_id "ENSRNOT00000123541"; transcript_version "1"; exon_number "13"; gene_name "Racgap1"; gene_source "ensembl"; gene_biotype "protein_coding"; transcript_name "Racgap1-204"; transcript_source "ensembl"; transcript_biotype "protein_coding"; exon_id "ENSRNOE00000291353"; exon_version "1";
7	ensembl	CDS	132633584	132633689	0	-	2	gene_id "ENSRNOG00000049033"; gene_version "4"; transcript_id "ENSRNOT00000123541"; transcript_version "1"; exon_number "13"; gene_name "Racgap1"; gene_source "ensembl"; gene_biotype "protein_coding"; transcript_name "Racgap1-204"; transcript_source "ensembl"; transcript_biotype "protein_coding"; protein_id "ENSRNOP00000110421"; protein_version "1";
7	ensembl	exon	132633584	132633689	0	-	.	gene_id "ENSRNOG00000049033"; gene_version "4"; transcript_id "ENSRNOT00000121619"; transcript_version "1"; exon_number "12"; gene_name "Racgap1"; gene_source "ensembl"; gene_biotype "protein_coding"; transcript_name "Racgap1-203"; transcript_source "ensembl"; transcript_biotype "protein_coding"; exon_id "ENSRNOE00000291353"; exon_version "1";
7	ensembl	CDS	132633584	132633689	0	-	2	gene_id "ENSRNOG00000049033"; gene_version "4"; transcript_id "ENSRNOT00000121619"; transcript_version "1"; exon_number "12"; gene_name "Racgap1"; gene_source "ensembl"; gene_biotype "protein_coding"; transcript_name "Racgap1-203"; transcript_source "ensembl"; transcript_biotype "protein_coding"; protein_id "ENSRNOP00000105034"; protein_version "1";
7	ensembl	exon	132633584	132633689	0	-	.	gene_id "ENSRNOG00000049033"; gene_version "4"; transcript_id "ENSRNOT00000071885"; transcript_version "4"; exon_number "13"; gene_name "Racgap1"; gene_source "ensembl"; gene_biotype "protein_coding"; transcript_name "Racgap1-201"; transcript_source "ensembl"; transcript_biotype "protein_coding"; exon_id "ENSRNOE00000291353"; exon_version "1"; tag "Ensembl_canonical";
7	ensembl	CDS	132633584	132633689	0	-	2	gene_id "ENSRNOG00000049033"; gene_version "4"; transcript_id "ENSRNOT00000071885"; transcript_version "4"; exon_number "13"; gene_name "Racgap1"; gene_source "ensembl"; gene_biotype "protein_coding"; transcript_name "Racgap1-201"; transcript_source "ensembl"; transcript_biotype "protein_coding"; protein_id "ENSRNOP00000067834"; protein_version "3"; tag "Ensembl_canonical";
7	ensembl	exon	132633584	132633689	0	-	.	gene_id "ENSRNOG00000049033"; gene_version "4"; transcript_id "ENSRNOT00000097336"; transcript_version "2"; exon_number "13"; gene_name "Racgap1"; gene_source "ensembl"; gene_biotype "protein_coding"; transcript_name "Racgap1-202"; transcript_source "ensembl"; transcript_biotype "protein_coding"; exon_id "ENSRNOE00000291353"; exon_version "1";
7	ensembl	CDS	132633584	132633689	0	-	2	gene_id "ENSRNOG00000049033"; gene_version "4"; transcript_id "ENSRNOT00000097336"; transcript_version "2"; exon_number "13"; gene_name "Racgap1"; gene_source "ensembl"; gene_biotype "protein_coding"; transcript_name "Racgap1-202"; transcript_source "ensembl"; transcript_biotype "protein_coding"; protein_id "ENSRNOP00000081316"; protein_version "2";
7	ENSEMBL114_rn	exon	132633584	132633689	8.24714931761521	-	.	gene_id "ENSRNOG00000049033"; transcript_id "ENSRNOG00000049033_tx_2"; exon_id "7_132633584_132633689_-"; exonnum "14"; txlen "2521";
7	ENSEMBL114_rn	exon	132633584	132633689	0.112441806239248	-	.	gene_id "ENSRNOG00000049033"; transcript_id "ENSRNOG00000049033_tx_3"; exon_id "7_132633584_132633689_-"; exonnum "14"; txlen "2459";
7	ensembl	exon	132635736	132635934	0	-	.	gene_id "ENSRNOG00000049033"; gene_version "4"; transcript_id "ENSRNOT00000123541"; transcript_version "1"; exon_number "12"; gene_name "Racgap1"; gene_source "ensembl"; gene_biotype "protein_coding"; transcript_name "Racgap1-204"; transcript_source "ensembl"; transcript_biotype "protein_coding"; exon_id "ENSRNOE00000217300"; exon_version "2";
7	ensembl	CDS	132635736	132635934	0	-	0	gene_id "ENSRNOG00000049033"; gene_version "4"; transcript_id "ENSRNOT00000123541"; transcript_version "1"; exon_number "12"; gene_name "Racgap1"; gene_source "ensembl"; gene_biotype "protein_coding"; transcript_name "Racgap1-204"; transcript_source "ensembl"; transcript_biotype "protein_coding"; protein_id "ENSRNOP00000110421"; protein_version "1";
7	ensembl	exon	132635736	132635934	0	-	.	gene_id "ENSRNOG00000049033"; gene_version "4"; transcript_id "ENSRNOT00000121619"; transcript_version "1"; exon_number "11"; gene_name "Racgap1"; gene_source "ensembl"; gene_biotype "protein_coding"; transcript_name "Racgap1-203"; transcript_source "ensembl"; transcript_biotype "protein_coding"; exon_id "ENSRNOE00000217300"; exon_version "2";
7	ensembl	CDS	132635736	132635934	0	-	0	gene_id "ENSRNOG00000049033"; gene_version "4"; transcript_id "ENSRNOT00000121619"; transcript_version "1"; exon_number "11"; gene_name "Racgap1"; gene_source "ensembl"; gene_biotype "protein_coding"; transcript_name "Racgap1-203"; transcript_source "ensembl"; transcript_biotype "protein_coding"; protein_id "ENSRNOP00000105034"; protein_version "1";
7	ensembl	exon	132635736	132635934	0	-	.	gene_id "ENSRNOG00000049033"; gene_version "4"; transcript_id "ENSRNOT00000071885"; transcript_version "4"; exon_number "12"; gene_name "Racgap1"; gene_source "ensembl"; gene_biotype "protein_coding"; transcript_name "Racgap1-201"; transcript_source "ensembl"; transcript_biotype "protein_coding"; exon_id "ENSRNOE00000217300"; exon_version "2"; tag "Ensembl_canonical";
7	ensembl	CDS	132635736	132635934	0	-	0	gene_id "ENSRNOG00000049033"; gene_version "4"; transcript_id "ENSRNOT00000071885"; transcript_version "4"; exon_number "12"; gene_name "Racgap1"; gene_source "ensembl"; gene_biotype "protein_coding"; transcript_name "Racgap1-201"; transcript_source "ensembl"; transcript_biotype "protein_coding"; protein_id "ENSRNOP00000067834"; protein_version "3"; tag "Ensembl_canonical";
7	ensembl	exon	132635736	132635934	0	-	.	gene_id "ENSRNOG00000049033"; gene_version "4"; transcript_id "ENSRNOT00000097336"; transcript_version "2"; exon_number "12"; gene_name "Racgap1"; gene_source "ensembl"; gene_biotype "protein_coding"; transcript_name "Racgap1-202"; transcript_source "ensembl"; transcript_biotype "protein_coding"; exon_id "ENSRNOE00000217300"; exon_version "2";
7	ensembl	CDS	132635736	132635934	0	-	0	gene_id "ENSRNOG00000049033"; gene_version "4"; transcript_id "ENSRNOT00000097336"; transcript_version "2"; exon_number "12"; gene_name "Racgap1"; gene_source "ensembl"; gene_biotype "protein_coding"; transcript_name "Racgap1-202"; transcript_source "ensembl"; transcript_biotype "protein_coding"; protein_id "ENSRNOP00000081316"; protein_version "2";
7	ENSEMBL114_rn	exon	132635736	132635934	8.24714931761521	-	.	gene_id "ENSRNOG00000049033"; transcript_id "ENSRNOG00000049033_tx_2"; exon_id "7_132635736_132635934_-"; exonnum "13"; txlen "2521";
7	ENSEMBL114_rn	exon	132635736	132635934	0.112441806239248	-	.	gene_id "ENSRNOG00000049033"; transcript_id "ENSRNOG00000049033_tx_3"; exon_id "7_132635736_132635934_-"; exonnum "13"; txlen "2459";
7	ensembl	exon	132636018	132636113	0	-	.	gene_id "ENSRNOG00000049033"; gene_version "4"; transcript_id "ENSRNOT00000123541"; transcript_version "1"; exon_number "11"; gene_name "Racgap1"; gene_source "ensembl"; gene_biotype "protein_coding"; transcript_name "Racgap1-204"; transcript_source "ensembl"; transcript_biotype "protein_coding"; exon_id "ENSRNOE00000217229"; exon_version "1";
7	ensembl	CDS	132636018	132636113	0	-	0	gene_id "ENSRNOG00000049033"; gene_version "4"; transcript_id "ENSRNOT00000123541"; transcript_version "1"; exon_number "11"; gene_name "Racgap1"; gene_source "ensembl"; gene_biotype "protein_coding"; transcript_name "Racgap1-204"; transcript_source "ensembl"; transcript_biotype "protein_coding"; protein_id "ENSRNOP00000110421"; protein_version "1";
7	ensembl	exon	132636018	132636113	0	-	.	gene_id "ENSRNOG00000049033"; gene_version "4"; transcript_id "ENSRNOT00000071885"; transcript_version "4"; exon_number "11"; gene_name "Racgap1"; gene_source "ensembl"; gene_biotype "protein_coding"; transcript_name "Racgap1-201"; transcript_source "ensembl"; transcript_biotype "protein_coding"; exon_id "ENSRNOE00000217229"; exon_version "1"; tag "Ensembl_canonical";
7	ensembl	CDS	132636018	132636113	0	-	0	gene_id "ENSRNOG00000049033"; gene_version "4"; transcript_id "ENSRNOT00000071885"; transcript_version "4"; exon_number "11"; gene_name "Racgap1"; gene_source "ensembl"; gene_biotype "protein_coding"; transcript_name "Racgap1-201"; transcript_source "ensembl"; transcript_biotype "protein_coding"; protein_id "ENSRNOP00000067834"; protein_version "3"; tag "Ensembl_canonical";
7	ensembl	exon	132636018	132636113	0	-	.	gene_id "ENSRNOG00000049033"; gene_version "4"; transcript_id "ENSRNOT00000097336"; transcript_version "2"; exon_number "11"; gene_name "Racgap1"; gene_source "ensembl"; gene_biotype "protein_coding"; transcript_name "Racgap1-202"; transcript_source "ensembl"; transcript_biotype "protein_coding"; exon_id "ENSRNOE00000217229"; exon_version "1";
7	ensembl	CDS	132636018	132636113	0	-	0	gene_id "ENSRNOG00000049033"; gene_version "4"; transcript_id "ENSRNOT00000097336"; transcript_version "2"; exon_number "11"; gene_name "Racgap1"; gene_source "ensembl"; gene_biotype "protein_coding"; transcript_name "Racgap1-202"; transcript_source "ensembl"; transcript_biotype "protein_coding"; protein_id "ENSRNOP00000081316"; protein_version "2";
7	ENSEMBL114_rn	exon	132636018	132636113	8.24714931761521	-	.	gene_id "ENSRNOG00000049033"; transcript_id "ENSRNOG00000049033_tx_2"; exon_id "7_132636018_132636113_-"; exonnum "12"; txlen "2521";
7	ENSEMBL114_rn	exon	132636018	132636113	0.112441806239248	-	.	gene_id "ENSRNOG00000049033"; transcript_id "ENSRNOG00000049033_tx_3"; exon_id "7_132636018_132636113_-"; exonnum "12"; txlen "2459";
7	ensembl	exon	132638190	132638354	0	-	.	gene_id "ENSRNOG00000049033"; gene_version "4"; transcript_id "ENSRNOT00000123541"; transcript_version "1"; exon_number "10"; gene_name "Racgap1"; gene_source "ensembl"; gene_biotype "protein_coding"; transcript_name "Racgap1-204"; transcript_source "ensembl"; transcript_biotype "protein_coding"; exon_id "ENSRNOE00000217235"; exon_version "1";
7	ensembl	CDS	132638190	132638354	0	-	0	gene_id "ENSRNOG00000049033"; gene_version "4"; transcript_id "ENSRNOT00000123541"; transcript_version "1"; exon_number "10"; gene_name "Racgap1"; gene_source "ensembl"; gene_biotype "protein_coding"; transcript_name "Racgap1-204"; transcript_source "ensembl"; transcript_biotype "protein_coding"; protein_id "ENSRNOP00000110421"; protein_version "1";
7	ensembl	exon	132638190	132638354	0	-	.	gene_id "ENSRNOG00000049033"; gene_version "4"; transcript_id "ENSRNOT00000121619"; transcript_version "1"; exon_number "10"; gene_name "Racgap1"; gene_source "ensembl"; gene_biotype "protein_coding"; transcript_name "Racgap1-203"; transcript_source "ensembl"; transcript_biotype "protein_coding"; exon_id "ENSRNOE00000217235"; exon_version "1";
7	ensembl	CDS	132638190	132638354	0	-	0	gene_id "ENSRNOG00000049033"; gene_version "4"; transcript_id "ENSRNOT00000121619"; transcript_version "1"; exon_number "10"; gene_name "Racgap1"; gene_source "ensembl"; gene_biotype "protein_coding"; transcript_name "Racgap1-203"; transcript_source "ensembl"; transcript_biotype "protein_coding"; protein_id "ENSRNOP00000105034"; protein_version "1";
7	ensembl	exon	132638190	132638354	0	-	.	gene_id "ENSRNOG00000049033"; gene_version "4"; transcript_id "ENSRNOT00000071885"; transcript_version "4"; exon_number "10"; gene_name "Racgap1"; gene_source "ensembl"; gene_biotype "protein_coding"; transcript_name "Racgap1-201"; transcript_source "ensembl"; transcript_biotype "protein_coding"; exon_id "ENSRNOE00000217235"; exon_version "1"; tag "Ensembl_canonical";
7	ensembl	CDS	132638190	132638354	0	-	0	gene_id "ENSRNOG00000049033"; gene_version "4"; transcript_id "ENSRNOT00000071885"; transcript_version "4"; exon_number "10"; gene_name "Racgap1"; gene_source "ensembl"; gene_biotype "protein_coding"; transcript_name "Racgap1-201"; transcript_source "ensembl"; transcript_biotype "protein_coding"; protein_id "ENSRNOP00000067834"; protein_version "3"; tag "Ensembl_canonical";
7	ensembl	exon	132638190	132638354	0	-	.	gene_id "ENSRNOG00000049033"; gene_version "4"; transcript_id "ENSRNOT00000097336"; transcript_version "2"; exon_number "10"; gene_name "Racgap1"; gene_source "ensembl"; gene_biotype "protein_coding"; transcript_name "Racgap1-202"; transcript_source "ensembl"; transcript_biotype "protein_coding"; exon_id "ENSRNOE00000217235"; exon_version "1";
7	ensembl	CDS	132638190	132638354	0	-	0	gene_id "ENSRNOG00000049033"; gene_version "4"; transcript_id "ENSRNOT00000097336"; transcript_version "2"; exon_number "10"; gene_name "Racgap1"; gene_source "ensembl"; gene_biotype "protein_coding"; transcript_name "Racgap1-202"; transcript_source "ensembl"; transcript_biotype "protein_coding"; protein_id "ENSRNOP00000081316"; protein_version "2";
7	ENSEMBL114_rn	exon	132638190	132638354	8.24714931761521	-	.	gene_id "ENSRNOG00000049033"; transcript_id "ENSRNOG00000049033_tx_2"; exon_id "7_132638190_132638354_-"; exonnum "11"; txlen "2521";
7	ENSEMBL114_rn	exon	132638190	132638354	0.112441806239248	-	.	gene_id "ENSRNOG00000049033"; transcript_id "ENSRNOG00000049033_tx_3"; exon_id "7_132638190_132638354_-"; exonnum "11"; txlen "2459";
7	ensembl	exon	132640493	132640620	0	-	.	gene_id "ENSRNOG00000049033"; gene_version "4"; transcript_id "ENSRNOT00000123541"; transcript_version "1"; exon_number "9"; gene_name "Racgap1"; gene_source "ensembl"; gene_biotype "protein_coding"; transcript_name "Racgap1-204"; transcript_source "ensembl"; transcript_biotype "protein_coding"; exon_id "ENSRNOE00000217241"; exon_version "1";
7	ensembl	CDS	132640493	132640620	0	-	2	gene_id "ENSRNOG00000049033"; gene_version "4"; transcript_id "ENSRNOT00000123541"; transcript_version "1"; exon_number "9"; gene_name "Racgap1"; gene_source "ensembl"; gene_biotype "protein_coding"; transcript_name "Racgap1-204"; transcript_source "ensembl"; transcript_biotype "protein_coding"; protein_id "ENSRNOP00000110421"; protein_version "1";
7	ensembl	exon	132640493	132640620	0	-	.	gene_id "ENSRNOG00000049033"; gene_version "4"; transcript_id "ENSRNOT00000121619"; transcript_version "1"; exon_number "9"; gene_name "Racgap1"; gene_source "ensembl"; gene_biotype "protein_coding"; transcript_name "Racgap1-203"; transcript_source "ensembl"; transcript_biotype "protein_coding"; exon_id "ENSRNOE00000217241"; exon_version "1";
7	ensembl	CDS	132640493	132640620	0	-	2	gene_id "ENSRNOG00000049033"; gene_version "4"; transcript_id "ENSRNOT00000121619"; transcript_version "1"; exon_number "9"; gene_name "Racgap1"; gene_source "ensembl"; gene_biotype "protein_coding"; transcript_name "Racgap1-203"; transcript_source "ensembl"; transcript_biotype "protein_coding"; protein_id "ENSRNOP00000105034"; protein_version "1";
7	ensembl	exon	132640493	132640620	0	-	.	gene_id "ENSRNOG00000049033"; gene_version "4"; transcript_id "ENSRNOT00000071885"; transcript_version "4"; exon_number "9"; gene_name "Racgap1"; gene_source "ensembl"; gene_biotype "protein_coding"; transcript_name "Racgap1-201"; transcript_source "ensembl"; transcript_biotype "protein_coding"; exon_id "ENSRNOE00000217241"; exon_version "1"; tag "Ensembl_canonical";
7	ensembl	CDS	132640493	132640620	0	-	2	gene_id "ENSRNOG00000049033"; gene_version "4"; transcript_id "ENSRNOT00000071885"; transcript_version "4"; exon_number "9"; gene_name "Racgap1"; gene_source "ensembl"; gene_biotype "protein_coding"; transcript_name "Racgap1-201"; transcript_source "ensembl"; transcript_biotype "protein_coding"; protein_id "ENSRNOP00000067834"; protein_version "3"; tag "Ensembl_canonical";
7	ensembl	exon	132640493	132640620	0	-	.	gene_id "ENSRNOG00000049033"; gene_version "4"; transcript_id "ENSRNOT00000097336"; transcript_version "2"; exon_number "9"; gene_name "Racgap1"; gene_source "ensembl"; gene_biotype "protein_coding"; transcript_name "Racgap1-202"; transcript_source "ensembl"; transcript_biotype "protein_coding"; exon_id "ENSRNOE00000217241"; exon_version "1";
7	ensembl	CDS	132640493	132640620	0	-	2	gene_id "ENSRNOG00000049033"; gene_version "4"; transcript_id "ENSRNOT00000097336"; transcript_version "2"; exon_number "9"; gene_name "Racgap1"; gene_source "ensembl"; gene_biotype "protein_coding"; transcript_name "Racgap1-202"; transcript_source "ensembl"; transcript_biotype "protein_coding"; protein_id "ENSRNOP00000081316"; protein_version "2";
7	ENSEMBL114_rn	exon	132640493	132640620	8.24714931761521	-	.	gene_id "ENSRNOG00000049033"; transcript_id "ENSRNOG00000049033_tx_2"; exon_id "7_132640493_132640620_-"; exonnum "10"; txlen "2521";
7	ENSEMBL114_rn	exon	132640493	132640620	0.112441806239248	-	.	gene_id "ENSRNOG00000049033"; transcript_id "ENSRNOG00000049033_tx_3"; exon_id "7_132640493_132640620_-"; exonnum "10"; txlen "2459";
7	ensembl	exon	132641360	132641477	0	-	.	gene_id "ENSRNOG00000049033"; gene_version "4"; transcript_id "ENSRNOT00000123541"; transcript_version "1"; exon_number "8"; gene_name "Racgap1"; gene_source "ensembl"; gene_biotype "protein_coding"; transcript_name "Racgap1-204"; transcript_source "ensembl"; transcript_biotype "protein_coding"; exon_id "ENSRNOE00000175896"; exon_version "2";
7	ensembl	CDS	132641360	132641477	0	-	0	gene_id "ENSRNOG00000049033"; gene_version "4"; transcript_id "ENSRNOT00000123541"; transcript_version "1"; exon_number "8"; gene_name "Racgap1"; gene_source "ensembl"; gene_biotype "protein_coding"; transcript_name "Racgap1-204"; transcript_source "ensembl"; transcript_biotype "protein_coding"; protein_id "ENSRNOP00000110421"; protein_version "1";
7	ensembl	exon	132641360	132641477	0	-	.	gene_id "ENSRNOG00000049033"; gene_version "4"; transcript_id "ENSRNOT00000121619"; transcript_version "1"; exon_number "8"; gene_name "Racgap1"; gene_source "ensembl"; gene_biotype "protein_coding"; transcript_name "Racgap1-203"; transcript_source "ensembl"; transcript_biotype "protein_coding"; exon_id "ENSRNOE00000175896"; exon_version "2";
7	ensembl	CDS	132641360	132641477	0	-	0	gene_id "ENSRNOG00000049033"; gene_version "4"; transcript_id "ENSRNOT00000121619"; transcript_version "1"; exon_number "8"; gene_name "Racgap1"; gene_source "ensembl"; gene_biotype "protein_coding"; transcript_name "Racgap1-203"; transcript_source "ensembl"; transcript_biotype "protein_coding"; protein_id "ENSRNOP00000105034"; protein_version "1";
7	ensembl	exon	132641360	132641477	0	-	.	gene_id "ENSRNOG00000049033"; gene_version "4"; transcript_id "ENSRNOT00000071885"; transcript_version "4"; exon_number "8"; gene_name "Racgap1"; gene_source "ensembl"; gene_biotype "protein_coding"; transcript_name "Racgap1-201"; transcript_source "ensembl"; transcript_biotype "protein_coding"; exon_id "ENSRNOE00000175896"; exon_version "2"; tag "Ensembl_canonical";
7	ensembl	CDS	132641360	132641477	0	-	0	gene_id "ENSRNOG00000049033"; gene_version "4"; transcript_id "ENSRNOT00000071885"; transcript_version "4"; exon_number "8"; gene_name "Racgap1"; gene_source "ensembl"; gene_biotype "protein_coding"; transcript_name "Racgap1-201"; transcript_source "ensembl"; transcript_biotype "protein_coding"; protein_id "ENSRNOP00000067834"; protein_version "3"; tag "Ensembl_canonical";
7	ensembl	exon	132641360	132641477	0	-	.	gene_id "ENSRNOG00000049033"; gene_version "4"; transcript_id "ENSRNOT00000097336"; transcript_version "2"; exon_number "8"; gene_name "Racgap1"; gene_source "ensembl"; gene_biotype "protein_coding"; transcript_name "Racgap1-202"; transcript_source "ensembl"; transcript_biotype "protein_coding"; exon_id "ENSRNOE00000175896"; exon_version "2";
7	ensembl	CDS	132641360	132641477	0	-	0	gene_id "ENSRNOG00000049033"; gene_version "4"; transcript_id "ENSRNOT00000097336"; transcript_version "2"; exon_number "8"; gene_name "Racgap1"; gene_source "ensembl"; gene_biotype "protein_coding"; transcript_name "Racgap1-202"; transcript_source "ensembl"; transcript_biotype "protein_coding"; protein_id "ENSRNOP00000081316"; protein_version "2";
7	ENSEMBL114_rn	exon	132641360	132641477	8.24714931761521	-	.	gene_id "ENSRNOG00000049033"; transcript_id "ENSRNOG00000049033_tx_2"; exon_id "7_132641360_132641477_-"; exonnum "9"; txlen "2521";
7	ENSEMBL114_rn	exon	132641360	132641477	0.112441806239248	-	.	gene_id "ENSRNOG00000049033"; transcript_id "ENSRNOG00000049033_tx_3"; exon_id "7_132641360_132641477_-"; exonnum "9"; txlen "2459";
7	ensembl	exon	132641999	132642079	0	-	.	gene_id "ENSRNOG00000049033"; gene_version "4"; transcript_id "ENSRNOT00000123541"; transcript_version "1"; exon_number "7"; gene_name "Racgap1"; gene_source "ensembl"; gene_biotype "protein_coding"; transcript_name "Racgap1-204"; transcript_source "ensembl"; transcript_biotype "protein_coding"; exon_id "ENSRNOE00000175785"; exon_version "2";
7	ensembl	CDS	132641999	132642079	0	-	0	gene_id "ENSRNOG00000049033"; gene_version "4"; transcript_id "ENSRNOT00000123541"; transcript_version "1"; exon_number "7"; gene_name "Racgap1"; gene_source "ensembl"; gene_biotype "protein_coding"; transcript_name "Racgap1-204"; transcript_source "ensembl"; transcript_biotype "protein_coding"; protein_id "ENSRNOP00000110421"; protein_version "1";
7	ensembl	exon	132641999	132642079	0	-	.	gene_id "ENSRNOG00000049033"; gene_version "4"; transcript_id "ENSRNOT00000121619"; transcript_version "1"; exon_number "7"; gene_name "Racgap1"; gene_source "ensembl"; gene_biotype "protein_coding"; transcript_name "Racgap1-203"; transcript_source "ensembl"; transcript_biotype "protein_coding"; exon_id "ENSRNOE00000175785"; exon_version "2";
7	ensembl	CDS	132641999	132642079	0	-	0	gene_id "ENSRNOG00000049033"; gene_version "4"; transcript_id "ENSRNOT00000121619"; transcript_version "1"; exon_number "7"; gene_name "Racgap1"; gene_source "ensembl"; gene_biotype "protein_coding"; transcript_name "Racgap1-203"; transcript_source "ensembl"; transcript_biotype "protein_coding"; protein_id "ENSRNOP00000105034"; protein_version "1";
7	ensembl	exon	132641999	132642079	0	-	.	gene_id "ENSRNOG00000049033"; gene_version "4"; transcript_id "ENSRNOT00000071885"; transcript_version "4"; exon_number "7"; gene_name "Racgap1"; gene_source "ensembl"; gene_biotype "protein_coding"; transcript_name "Racgap1-201"; transcript_source "ensembl"; transcript_biotype "protein_coding"; exon_id "ENSRNOE00000175785"; exon_version "2"; tag "Ensembl_canonical";
7	ensembl	CDS	132641999	132642079	0	-	0	gene_id "ENSRNOG00000049033"; gene_version "4"; transcript_id "ENSRNOT00000071885"; transcript_version "4"; exon_number "7"; gene_name "Racgap1"; gene_source "ensembl"; gene_biotype "protein_coding"; transcript_name "Racgap1-201"; transcript_source "ensembl"; transcript_biotype "protein_coding"; protein_id "ENSRNOP00000067834"; protein_version "3"; tag "Ensembl_canonical";
7	ensembl	exon	132641999	132642079	0	-	.	gene_id "ENSRNOG00000049033"; gene_version "4"; transcript_id "ENSRNOT00000097336"; transcript_version "2"; exon_number "7"; gene_name "Racgap1"; gene_source "ensembl"; gene_biotype "protein_coding"; transcript_name "Racgap1-202"; transcript_source "ensembl"; transcript_biotype "protein_coding"; exon_id "ENSRNOE00000175785"; exon_version "2";
7	ensembl	CDS	132641999	132642079	0	-	0	gene_id "ENSRNOG00000049033"; gene_version "4"; transcript_id "ENSRNOT00000097336"; transcript_version "2"; exon_number "7"; gene_name "Racgap1"; gene_source "ensembl"; gene_biotype "protein_coding"; transcript_name "Racgap1-202"; transcript_source "ensembl"; transcript_biotype "protein_coding"; protein_id "ENSRNOP00000081316"; protein_version "2";
7	ENSEMBL114_rn	exon	132641999	132642079	8.24714931761521	-	.	gene_id "ENSRNOG00000049033"; transcript_id "ENSRNOG00000049033_tx_2"; exon_id "7_132641999_132642079_-"; exonnum "8"; txlen "2521";
7	ENSEMBL114_rn	exon	132641999	132642079	0.112441806239248	-	.	gene_id "ENSRNOG00000049033"; transcript_id "ENSRNOG00000049033_tx_3"; exon_id "7_132641999_132642079_-"; exonnum "8"; txlen "2459";
7	ensembl	exon	132643461	132643511	0	-	.	gene_id "ENSRNOG00000049033"; gene_version "4"; transcript_id "ENSRNOT00000123541"; transcript_version "1"; exon_number "6"; gene_name "Racgap1"; gene_source "ensembl"; gene_biotype "protein_coding"; transcript_name "Racgap1-204"; transcript_source "ensembl"; transcript_biotype "protein_coding"; exon_id "ENSRNOE00000175682"; exon_version "2";
7	ensembl	CDS	132643461	132643511	0	-	0	gene_id "ENSRNOG00000049033"; gene_version "4"; transcript_id "ENSRNOT00000123541"; transcript_version "1"; exon_number "6"; gene_name "Racgap1"; gene_source "ensembl"; gene_biotype "protein_coding"; transcript_name "Racgap1-204"; transcript_source "ensembl"; transcript_biotype "protein_coding"; protein_id "ENSRNOP00000110421"; protein_version "1";
7	ensembl	exon	132643461	132643511	0	-	.	gene_id "ENSRNOG00000049033"; gene_version "4"; transcript_id "ENSRNOT00000121619"; transcript_version "1"; exon_number "6"; gene_name "Racgap1"; gene_source "ensembl"; gene_biotype "protein_coding"; transcript_name "Racgap1-203"; transcript_source "ensembl"; transcript_biotype "protein_coding"; exon_id "ENSRNOE00000175682"; exon_version "2";
7	ensembl	CDS	132643461	132643511	0	-	0	gene_id "ENSRNOG00000049033"; gene_version "4"; transcript_id "ENSRNOT00000121619"; transcript_version "1"; exon_number "6"; gene_name "Racgap1"; gene_source "ensembl"; gene_biotype "protein_coding"; transcript_name "Racgap1-203"; transcript_source "ensembl"; transcript_biotype "protein_coding"; protein_id "ENSRNOP00000105034"; protein_version "1";
7	ensembl	exon	132643461	132643511	0	-	.	gene_id "ENSRNOG00000049033"; gene_version "4"; transcript_id "ENSRNOT00000071885"; transcript_version "4"; exon_number "6"; gene_name "Racgap1"; gene_source "ensembl"; gene_biotype "protein_coding"; transcript_name "Racgap1-201"; transcript_source "ensembl"; transcript_biotype "protein_coding"; exon_id "ENSRNOE00000175682"; exon_version "2"; tag "Ensembl_canonical";
7	ensembl	CDS	132643461	132643511	0	-	0	gene_id "ENSRNOG00000049033"; gene_version "4"; transcript_id "ENSRNOT00000071885"; transcript_version "4"; exon_number "6"; gene_name "Racgap1"; gene_source "ensembl"; gene_biotype "protein_coding"; transcript_name "Racgap1-201"; transcript_source "ensembl"; transcript_biotype "protein_coding"; protein_id "ENSRNOP00000067834"; protein_version "3"; tag "Ensembl_canonical";
7	ensembl	exon	132643461	132643511	0	-	.	gene_id "ENSRNOG00000049033"; gene_version "4"; transcript_id "ENSRNOT00000097336"; transcript_version "2"; exon_number "6"; gene_name "Racgap1"; gene_source "ensembl"; gene_biotype "protein_coding"; transcript_name "Racgap1-202"; transcript_source "ensembl"; transcript_biotype "protein_coding"; exon_id "ENSRNOE00000175682"; exon_version "2";
7	ensembl	CDS	132643461	132643511	0	-	0	gene_id "ENSRNOG00000049033"; gene_version "4"; transcript_id "ENSRNOT00000097336"; transcript_version "2"; exon_number "6"; gene_name "Racgap1"; gene_source "ensembl"; gene_biotype "protein_coding"; transcript_name "Racgap1-202"; transcript_source "ensembl"; transcript_biotype "protein_coding"; protein_id "ENSRNOP00000081316"; protein_version "2";
7	ENSEMBL114_rn	exon	132643461	132643511	8.24714931761521	-	.	gene_id "ENSRNOG00000049033"; transcript_id "ENSRNOG00000049033_tx_2"; exon_id "7_132643461_132643511_-"; exonnum "7"; txlen "2521";
7	ENSEMBL114_rn	exon	132643461	132643511	0.112441806239248	-	.	gene_id "ENSRNOG00000049033"; transcript_id "ENSRNOG00000049033_tx_3"; exon_id "7_132643461_132643511_-"; exonnum "7"; txlen "2459";
7	ensembl	exon	132645315	132645384	0	-	.	gene_id "ENSRNOG00000049033"; gene_version "4"; transcript_id "ENSRNOT00000123541"; transcript_version "1"; exon_number "5"; gene_name "Racgap1"; gene_source "ensembl"; gene_biotype "protein_coding"; transcript_name "Racgap1-204"; transcript_source "ensembl"; transcript_biotype "protein_coding"; exon_id "ENSRNOE00000217264"; exon_version "3";
7	ensembl	CDS	132645315	132645384	0	-	1	gene_id "ENSRNOG00000049033"; gene_version "4"; transcript_id "ENSRNOT00000123541"; transcript_version "1"; exon_number "5"; gene_name "Racgap1"; gene_source "ensembl"; gene_biotype "protein_coding"; transcript_name "Racgap1-204"; transcript_source "ensembl"; transcript_biotype "protein_coding"; protein_id "ENSRNOP00000110421"; protein_version "1";
7	ensembl	exon	132645315	132645384	0	-	.	gene_id "ENSRNOG00000049033"; gene_version "4"; transcript_id "ENSRNOT00000121619"; transcript_version "1"; exon_number "5"; gene_name "Racgap1"; gene_source "ensembl"; gene_biotype "protein_coding"; transcript_name "Racgap1-203"; transcript_source "ensembl"; transcript_biotype "protein_coding"; exon_id "ENSRNOE00000217264"; exon_version "3";
7	ensembl	CDS	132645315	132645384	0	-	1	gene_id "ENSRNOG00000049033"; gene_version "4"; transcript_id "ENSRNOT00000121619"; transcript_version "1"; exon_number "5"; gene_name "Racgap1"; gene_source "ensembl"; gene_biotype "protein_coding"; transcript_name "Racgap1-203"; transcript_source "ensembl"; transcript_biotype "protein_coding"; protein_id "ENSRNOP00000105034"; protein_version "1";
7	ensembl	exon	132645315	132645384	0	-	.	gene_id "ENSRNOG00000049033"; gene_version "4"; transcript_id "ENSRNOT00000071885"; transcript_version "4"; exon_number "5"; gene_name "Racgap1"; gene_source "ensembl"; gene_biotype "protein_coding"; transcript_name "Racgap1-201"; transcript_source "ensembl"; transcript_biotype "protein_coding"; exon_id "ENSRNOE00000217264"; exon_version "3"; tag "Ensembl_canonical";
7	ensembl	CDS	132645315	132645384	0	-	1	gene_id "ENSRNOG00000049033"; gene_version "4"; transcript_id "ENSRNOT00000071885"; transcript_version "4"; exon_number "5"; gene_name "Racgap1"; gene_source "ensembl"; gene_biotype "protein_coding"; transcript_name "Racgap1-201"; transcript_source "ensembl"; transcript_biotype "protein_coding"; protein_id "ENSRNOP00000067834"; protein_version "3"; tag "Ensembl_canonical";
7	ensembl	exon	132645315	132645384	0	-	.	gene_id "ENSRNOG00000049033"; gene_version "4"; transcript_id "ENSRNOT00000097336"; transcript_version "2"; exon_number "5"; gene_name "Racgap1"; gene_source "ensembl"; gene_biotype "protein_coding"; transcript_name "Racgap1-202"; transcript_source "ensembl"; transcript_biotype "protein_coding"; exon_id "ENSRNOE00000217264"; exon_version "3";
7	ensembl	CDS	132645315	132645384	0	-	1	gene_id "ENSRNOG00000049033"; gene_version "4"; transcript_id "ENSRNOT00000097336"; transcript_version "2"; exon_number "5"; gene_name "Racgap1"; gene_source "ensembl"; gene_biotype "protein_coding"; transcript_name "Racgap1-202"; transcript_source "ensembl"; transcript_biotype "protein_coding"; protein_id "ENSRNOP00000081316"; protein_version "2";
7	ENSEMBL114_rn	exon	132645315	132645384	8.24714931761521	-	.	gene_id "ENSRNOG00000049033"; transcript_id "ENSRNOG00000049033_tx_2"; exon_id "7_132645315_132645384_-"; exonnum "6"; txlen "2521";
7	ENSEMBL114_rn	exon	132645315	132645384	0.112441806239248	-	.	gene_id "ENSRNOG00000049033"; transcript_id "ENSRNOG00000049033_tx_3"; exon_id "7_132645315_132645384_-"; exonnum "6"; txlen "2459";
7	ensembl	exon	132646619	132646755	0	-	.	gene_id "ENSRNOG00000049033"; gene_version "4"; transcript_id "ENSRNOT00000123541"; transcript_version "1"; exon_number "4"; gene_name "Racgap1"; gene_source "ensembl"; gene_biotype "protein_coding"; transcript_name "Racgap1-204"; transcript_source "ensembl"; transcript_biotype "protein_coding"; exon_id "ENSRNOE00000560818"; exon_version "1";
7	ensembl	CDS	132646619	132646755	0	-	0	gene_id "ENSRNOG00000049033"; gene_version "4"; transcript_id "ENSRNOT00000123541"; transcript_version "1"; exon_number "4"; gene_name "Racgap1"; gene_source "ensembl"; gene_biotype "protein_coding"; transcript_name "Racgap1-204"; transcript_source "ensembl"; transcript_biotype "protein_coding"; protein_id "ENSRNOP00000110421"; protein_version "1";
7	ensembl	exon	132646619	132646755	0	-	.	gene_id "ENSRNOG00000049033"; gene_version "4"; transcript_id "ENSRNOT00000121619"; transcript_version "1"; exon_number "4"; gene_name "Racgap1"; gene_source "ensembl"; gene_biotype "protein_coding"; transcript_name "Racgap1-203"; transcript_source "ensembl"; transcript_biotype "protein_coding"; exon_id "ENSRNOE00000560818"; exon_version "1";
7	ensembl	CDS	132646619	132646755	0	-	0	gene_id "ENSRNOG00000049033"; gene_version "4"; transcript_id "ENSRNOT00000121619"; transcript_version "1"; exon_number "4"; gene_name "Racgap1"; gene_source "ensembl"; gene_biotype "protein_coding"; transcript_name "Racgap1-203"; transcript_source "ensembl"; transcript_biotype "protein_coding"; protein_id "ENSRNOP00000105034"; protein_version "1";
7	ensembl	exon	132646619	132646755	0	-	.	gene_id "ENSRNOG00000049033"; gene_version "4"; transcript_id "ENSRNOT00000071885"; transcript_version "4"; exon_number "4"; gene_name "Racgap1"; gene_source "ensembl"; gene_biotype "protein_coding"; transcript_name "Racgap1-201"; transcript_source "ensembl"; transcript_biotype "protein_coding"; exon_id "ENSRNOE00000560818"; exon_version "1"; tag "Ensembl_canonical";
7	ensembl	CDS	132646619	132646755	0	-	0	gene_id "ENSRNOG00000049033"; gene_version "4"; transcript_id "ENSRNOT00000071885"; transcript_version "4"; exon_number "4"; gene_name "Racgap1"; gene_source "ensembl"; gene_biotype "protein_coding"; transcript_name "Racgap1-201"; transcript_source "ensembl"; transcript_biotype "protein_coding"; protein_id "ENSRNOP00000067834"; protein_version "3"; tag "Ensembl_canonical";
7	ensembl	exon	132646619	132646755	0	-	.	gene_id "ENSRNOG00000049033"; gene_version "4"; transcript_id "ENSRNOT00000097336"; transcript_version "2"; exon_number "4"; gene_name "Racgap1"; gene_source "ensembl"; gene_biotype "protein_coding"; transcript_name "Racgap1-202"; transcript_source "ensembl"; transcript_biotype "protein_coding"; exon_id "ENSRNOE00000560818"; exon_version "1";
7	ensembl	CDS	132646619	132646755	0	-	0	gene_id "ENSRNOG00000049033"; gene_version "4"; transcript_id "ENSRNOT00000097336"; transcript_version "2"; exon_number "4"; gene_name "Racgap1"; gene_source "ensembl"; gene_biotype "protein_coding"; transcript_name "Racgap1-202"; transcript_source "ensembl"; transcript_biotype "protein_coding"; protein_id "ENSRNOP00000081316"; protein_version "2";
7	ENSEMBL114_rn	exon	132646619	132646755	8.24714931761521	-	.	gene_id "ENSRNOG00000049033"; transcript_id "ENSRNOG00000049033_tx_2"; exon_id "7_132646619_132646755_-"; exonnum "5"; txlen "2521";
7	ENSEMBL114_rn	exon	132646619	132646755	0.112441806239248	-	.	gene_id "ENSRNOG00000049033"; transcript_id "ENSRNOG00000049033_tx_3"; exon_id "7_132646619_132646755_-"; exonnum "5"; txlen "2459";
7	ensembl	exon	132647858	132648063	0	-	.	gene_id "ENSRNOG00000049033"; gene_version "4"; transcript_id "ENSRNOT00000123541"; transcript_version "1"; exon_number "3"; gene_name "Racgap1"; gene_source "ensembl"; gene_biotype "protein_coding"; transcript_name "Racgap1-204"; transcript_source "ensembl"; transcript_biotype "protein_coding"; exon_id "ENSRNOE00000524031"; exon_version "1";
7	ensembl	CDS	132647858	132648063	0	-	2	gene_id "ENSRNOG00000049033"; gene_version "4"; transcript_id "ENSRNOT00000123541"; transcript_version "1"; exon_number "3"; gene_name "Racgap1"; gene_source "ensembl"; gene_biotype "protein_coding"; transcript_name "Racgap1-204"; transcript_source "ensembl"; transcript_biotype "protein_coding"; protein_id "ENSRNOP00000110421"; protein_version "1";
7	ensembl	exon	132647858	132648063	0	-	.	gene_id "ENSRNOG00000049033"; gene_version "4"; transcript_id "ENSRNOT00000121619"; transcript_version "1"; exon_number "3"; gene_name "Racgap1"; gene_source "ensembl"; gene_biotype "protein_coding"; transcript_name "Racgap1-203"; transcript_source "ensembl"; transcript_biotype "protein_coding"; exon_id "ENSRNOE00000524031"; exon_version "1";
7	ensembl	CDS	132647858	132648063	0	-	2	gene_id "ENSRNOG00000049033"; gene_version "4"; transcript_id "ENSRNOT00000121619"; transcript_version "1"; exon_number "3"; gene_name "Racgap1"; gene_source "ensembl"; gene_biotype "protein_coding"; transcript_name "Racgap1-203"; transcript_source "ensembl"; transcript_biotype "protein_coding"; protein_id "ENSRNOP00000105034"; protein_version "1";
7	ensembl	exon	132647858	132648063	0	-	.	gene_id "ENSRNOG00000049033"; gene_version "4"; transcript_id "ENSRNOT00000071885"; transcript_version "4"; exon_number "3"; gene_name "Racgap1"; gene_source "ensembl"; gene_biotype "protein_coding"; transcript_name "Racgap1-201"; transcript_source "ensembl"; transcript_biotype "protein_coding"; exon_id "ENSRNOE00000524031"; exon_version "1"; tag "Ensembl_canonical";
7	ensembl	CDS	132647858	132648063	0	-	2	gene_id "ENSRNOG00000049033"; gene_version "4"; transcript_id "ENSRNOT00000071885"; transcript_version "4"; exon_number "3"; gene_name "Racgap1"; gene_source "ensembl"; gene_biotype "protein_coding"; transcript_name "Racgap1-201"; transcript_source "ensembl"; transcript_biotype "protein_coding"; protein_id "ENSRNOP00000067834"; protein_version "3"; tag "Ensembl_canonical";
7	ensembl	exon	132647858	132648063	0	-	.	gene_id "ENSRNOG00000049033"; gene_version "4"; transcript_id "ENSRNOT00000097336"; transcript_version "2"; exon_number "3"; gene_name "Racgap1"; gene_source "ensembl"; gene_biotype "protein_coding"; transcript_name "Racgap1-202"; transcript_source "ensembl"; transcript_biotype "protein_coding"; exon_id "ENSRNOE00000524031"; exon_version "1";
7	ensembl	CDS	132647858	132648063	0	-	2	gene_id "ENSRNOG00000049033"; gene_version "4"; transcript_id "ENSRNOT00000097336"; transcript_version "2"; exon_number "3"; gene_name "Racgap1"; gene_source "ensembl"; gene_biotype "protein_coding"; transcript_name "Racgap1-202"; transcript_source "ensembl"; transcript_biotype "protein_coding"; protein_id "ENSRNOP00000081316"; protein_version "2";
7	ENSEMBL114_rn	exon	132647858	132648063	8.24714931761521	-	.	gene_id "ENSRNOG00000049033"; transcript_id "ENSRNOG00000049033_tx_2"; exon_id "7_132647858_132648063_-"; exonnum "4"; txlen "2521";
7	ENSEMBL114_rn	exon	132647858	132648063	0.112441806239248	-	.	gene_id "ENSRNOG00000049033"; transcript_id "ENSRNOG00000049033_tx_3"; exon_id "7_132647858_132648063_-"; exonnum "4"; txlen "2459";
7	ensembl	CDS	132650475	132650559	0	-	0	gene_id "ENSRNOG00000049033"; gene_version "4"; transcript_id "ENSRNOT00000123541"; transcript_version "1"; exon_number "2"; gene_name "Racgap1"; gene_source "ensembl"; gene_biotype "protein_coding"; transcript_name "Racgap1-204"; transcript_source "ensembl"; transcript_biotype "protein_coding"; protein_id "ENSRNOP00000110421"; protein_version "1";
7	ensembl	CDS	132650475	132650559	0	-	0	gene_id "ENSRNOG00000049033"; gene_version "4"; transcript_id "ENSRNOT00000121619"; transcript_version "1"; exon_number "2"; gene_name "Racgap1"; gene_source "ensembl"; gene_biotype "protein_coding"; transcript_name "Racgap1-203"; transcript_source "ensembl"; transcript_biotype "protein_coding"; protein_id "ENSRNOP00000105034"; protein_version "1";
7	ensembl	CDS	132650475	132650559	0	-	0	gene_id "ENSRNOG00000049033"; gene_version "4"; transcript_id "ENSRNOT00000071885"; transcript_version "4"; exon_number "2"; gene_name "Racgap1"; gene_source "ensembl"; gene_biotype "protein_coding"; transcript_name "Racgap1-201"; transcript_source "ensembl"; transcript_biotype "protein_coding"; protein_id "ENSRNOP00000067834"; protein_version "3"; tag "Ensembl_canonical";
7	ensembl	CDS	132650475	132650559	0	-	0	gene_id "ENSRNOG00000049033"; gene_version "4"; transcript_id "ENSRNOT00000097336"; transcript_version "2"; exon_number "2"; gene_name "Racgap1"; gene_source "ensembl"; gene_biotype "protein_coding"; transcript_name "Racgap1-202"; transcript_source "ensembl"; transcript_biotype "protein_coding"; protein_id "ENSRNOP00000081316"; protein_version "2";
7	ensembl	exon	132650475	132650563	0	-	.	gene_id "ENSRNOG00000049033"; gene_version "4"; transcript_id "ENSRNOT00000123541"; transcript_version "1"; exon_number "2"; gene_name "Racgap1"; gene_source "ensembl"; gene_biotype "protein_coding"; transcript_name "Racgap1-204"; transcript_source "ensembl"; transcript_biotype "protein_coding"; exon_id "ENSRNOE00000572742"; exon_version "1";
7	ensembl	exon	132650475	132650563	0	-	.	gene_id "ENSRNOG00000049033"; gene_version "4"; transcript_id "ENSRNOT00000121619"; transcript_version "1"; exon_number "2"; gene_name "Racgap1"; gene_source "ensembl"; gene_biotype "protein_coding"; transcript_name "Racgap1-203"; transcript_source "ensembl"; transcript_biotype "protein_coding"; exon_id "ENSRNOE00000572742"; exon_version "1";
7	ensembl	exon	132650475	132650563	0	-	.	gene_id "ENSRNOG00000049033"; gene_version "4"; transcript_id "ENSRNOT00000071885"; transcript_version "4"; exon_number "2"; gene_name "Racgap1"; gene_source "ensembl"; gene_biotype "protein_coding"; transcript_name "Racgap1-201"; transcript_source "ensembl"; transcript_biotype "protein_coding"; exon_id "ENSRNOE00000572742"; exon_version "1"; tag "Ensembl_canonical";
7	ensembl	exon	132650475	132650563	0	-	.	gene_id "ENSRNOG00000049033"; gene_version "4"; transcript_id "ENSRNOT00000097336"; transcript_version "2"; exon_number "2"; gene_name "Racgap1"; gene_source "ensembl"; gene_biotype "protein_coding"; transcript_name "Racgap1-202"; transcript_source "ensembl"; transcript_biotype "protein_coding"; exon_id "ENSRNOE00000572742"; exon_version "1";
7	ENSEMBL114_rn	exon	132650475	132650563	8.24714931761521	-	.	gene_id "ENSRNOG00000049033"; transcript_id "ENSRNOG00000049033_tx_2"; exon_id "7_132650475_132650563_-"; exonnum "3"; txlen "2521";
7	ENSEMBL114_rn	exon	132650475	132650563	0.112441806239248	-	.	gene_id "ENSRNOG00000049033"; transcript_id "ENSRNOG00000049033_tx_3"; exon_id "7_132650475_132650563_-"; exonnum "3"; txlen "2459";
7	ensembl	start_codon	132650557	132650559	0	-	0	gene_id "ENSRNOG00000049033"; gene_version "4"; transcript_id "ENSRNOT00000123541"; transcript_version "1"; exon_number "2"; gene_name "Racgap1"; gene_source "ensembl"; gene_biotype "protein_coding"; transcript_name "Racgap1-204"; transcript_source "ensembl"; transcript_biotype "protein_coding";
7	ensembl	start_codon	132650557	132650559	0	-	0	gene_id "ENSRNOG00000049033"; gene_version "4"; transcript_id "ENSRNOT00000121619"; transcript_version "1"; exon_number "2"; gene_name "Racgap1"; gene_source "ensembl"; gene_biotype "protein_coding"; transcript_name "Racgap1-203"; transcript_source "ensembl"; transcript_biotype "protein_coding";
7	ensembl	start_codon	132650557	132650559	0	-	0	gene_id "ENSRNOG00000049033"; gene_version "4"; transcript_id "ENSRNOT00000071885"; transcript_version "4"; exon_number "2"; gene_name "Racgap1"; gene_source "ensembl"; gene_biotype "protein_coding"; transcript_name "Racgap1-201"; transcript_source "ensembl"; transcript_biotype "protein_coding"; tag "Ensembl_canonical";
7	ensembl	start_codon	132650557	132650559	0	-	0	gene_id "ENSRNOG00000049033"; gene_version "4"; transcript_id "ENSRNOT00000097336"; transcript_version "2"; exon_number "2"; gene_name "Racgap1"; gene_source "ensembl"; gene_biotype "protein_coding"; transcript_name "Racgap1-202"; transcript_source "ensembl"; transcript_biotype "protein_coding";
7	ensembl	five_prime_utr	132650560	132650563	0	-	.	gene_id "ENSRNOG00000049033"; gene_version "4"; transcript_id "ENSRNOT00000123541"; transcript_version "1"; gene_name "Racgap1"; gene_source "ensembl"; gene_biotype "protein_coding"; transcript_name "Racgap1-204"; transcript_source "ensembl"; transcript_biotype "protein_coding";
7	ensembl	five_prime_utr	132650560	132650563	0	-	.	gene_id "ENSRNOG00000049033"; gene_version "4"; transcript_id "ENSRNOT00000121619"; transcript_version "1"; gene_name "Racgap1"; gene_source "ensembl"; gene_biotype "protein_coding"; transcript_name "Racgap1-203"; transcript_source "ensembl"; transcript_biotype "protein_coding";
7	ensembl	five_prime_utr	132650560	132650563	0	-	.	gene_id "ENSRNOG00000049033"; gene_version "4"; transcript_id "ENSRNOT00000071885"; transcript_version "4"; gene_name "Racgap1"; gene_source "ensembl"; gene_biotype "protein_coding"; transcript_name "Racgap1-201"; transcript_source "ensembl"; transcript_biotype "protein_coding"; tag "Ensembl_canonical";
7	ensembl	five_prime_utr	132650560	132650563	0	-	.	gene_id "ENSRNOG00000049033"; gene_version "4"; transcript_id "ENSRNOT00000097336"; transcript_version "2"; gene_name "Racgap1"; gene_source "ensembl"; gene_biotype "protein_coding"; transcript_name "Racgap1-202"; transcript_source "ensembl"; transcript_biotype "protein_coding";
7	ensembl	exon	132659562	132659738	0	-	.	gene_id "ENSRNOG00000049033"; gene_version "4"; transcript_id "ENSRNOT00000123541"; transcript_version "1"; exon_number "1"; gene_name "Racgap1"; gene_source "ensembl"; gene_biotype "protein_coding"; transcript_name "Racgap1-204"; transcript_source "ensembl"; transcript_biotype "protein_coding"; exon_id "ENSRNOE00000559353"; exon_version "3";
7	ensembl	five_prime_utr	132659562	132659738	0	-	.	gene_id "ENSRNOG00000049033"; gene_version "4"; transcript_id "ENSRNOT00000123541"; transcript_version "1"; gene_name "Racgap1"; gene_source "ensembl"; gene_biotype "protein_coding"; transcript_name "Racgap1-204"; transcript_source "ensembl"; transcript_biotype "protein_coding";
7	ensembl	exon	132659562	132659738	0	-	.	gene_id "ENSRNOG00000049033"; gene_version "4"; transcript_id "ENSRNOT00000121619"; transcript_version "1"; exon_number "1"; gene_name "Racgap1"; gene_source "ensembl"; gene_biotype "protein_coding"; transcript_name "Racgap1-203"; transcript_source "ensembl"; transcript_biotype "protein_coding"; exon_id "ENSRNOE00000559353"; exon_version "3";
7	ensembl	five_prime_utr	132659562	132659738	0	-	.	gene_id "ENSRNOG00000049033"; gene_version "4"; transcript_id "ENSRNOT00000121619"; transcript_version "1"; gene_name "Racgap1"; gene_source "ensembl"; gene_biotype "protein_coding"; transcript_name "Racgap1-203"; transcript_source "ensembl"; transcript_biotype "protein_coding";
7	ensembl	exon	132659562	132659738	0	-	.	gene_id "ENSRNOG00000049033"; gene_version "4"; transcript_id "ENSRNOT00000071885"; transcript_version "4"; exon_number "1"; gene_name "Racgap1"; gene_source "ensembl"; gene_biotype "protein_coding"; transcript_name "Racgap1-201"; transcript_source "ensembl"; transcript_biotype "protein_coding"; exon_id "ENSRNOE00000559353"; exon_version "3"; tag "Ensembl_canonical";
7	ensembl	five_prime_utr	132659562	132659738	0	-	.	gene_id "ENSRNOG00000049033"; gene_version "4"; transcript_id "ENSRNOT00000071885"; transcript_version "4"; gene_name "Racgap1"; gene_source "ensembl"; gene_biotype "protein_coding"; transcript_name "Racgap1-201"; transcript_source "ensembl"; transcript_biotype "protein_coding"; tag "Ensembl_canonical";
7	ensembl	exon	132659562	132659738	0	-	.	gene_id "ENSRNOG00000049033"; gene_version "4"; transcript_id "ENSRNOT00000097336"; transcript_version "2"; exon_number "1"; gene_name "Racgap1"; gene_source "ensembl"; gene_biotype "protein_coding"; transcript_name "Racgap1-202"; transcript_source "ensembl"; transcript_biotype "protein_coding"; exon_id "ENSRNOE00000559353"; exon_version "3";
7	ensembl	five_prime_utr	132659562	132659738	0	-	.	gene_id "ENSRNOG00000049033"; gene_version "4"; transcript_id "ENSRNOT00000097336"; transcript_version "2"; gene_name "Racgap1"; gene_source "ensembl"; gene_biotype "protein_coding"; transcript_name "Racgap1-202"; transcript_source "ensembl"; transcript_biotype "protein_coding";
7	sraer114_mid	exon	132661217	132661289	8.24714931761521	-	.	gene_id "ENSRNOG00000049033"; transcript_id "ENSRNOG00000049033_tx_2"; exon_id "7_132661217_132661289_-"; exonnum "2"; txlen "2521";
7	sraer114_mid	exon	132661217	132661289	0.112441806239248	-	.	gene_id "ENSRNOG00000049033"; transcript_id "ENSRNOG00000049033_tx_3"; exon_id "7_132661217_132661289_-"; exonnum "2"; txlen "2459";
7	sraer114_ss	exon	132661934	132662084	8.24714931761521	-	.	gene_id "ENSRNOG00000049033"; transcript_id "ENSRNOG00000049033_tx_2"; exon_id "7_132661934_132662084_-"; exonnum "1"; txlen "2521";
7	sraer114_ss	exon	132665354	132665442	0.112441806239248	-	.	gene_id "ENSRNOG00000049033"; transcript_id "ENSRNOG00000049033_tx_3"; exon_id "7_132665354_132665442_-"; exonnum "1"; txlen "2459";
7	sraer114_es	exon	132708871	132709152	3.08370386948964	-	.	gene_id "sraer114_gene_46544"; transcript_id "sraer114_gene_46544_tx_1"; exon_id "7_132708871_132709152_-"; exonnum "3"; txlen "949";
7	sraer114_es	exon	132708871	132709152	1.68218697532442	-	.	gene_id "sraer114_gene_46544"; transcript_id "sraer114_gene_46544_tx_2"; exon_id "7_132708871_132709152_-"; exonnum "4"; txlen "1013";
7	sraer114_mid	exon	132709582	132709645	1.68218697532442	-	.	gene_id "sraer114_gene_46544"; transcript_id "sraer114_gene_46544_tx_2"; exon_id "7_132709582_132709645_-"; exonnum "3"; txlen "1013";
7	sraer114_mid	exon	132709754	132709837	3.08370386948964	-	.	gene_id "sraer114_gene_46544"; transcript_id "sraer114_gene_46544_tx_1"; exon_id "7_132709754_132709837_-"; exonnum "2"; txlen "949";
7	sraer114_mid	exon	132709754	132709837	1.68218697532442	-	.	gene_id "sraer114_gene_46544"; transcript_id "sraer114_gene_46544_tx_2"; exon_id "7_132709754_132709837_-"; exonnum "2"; txlen "1013";
7	sraer114_ss	exon	132709960	132710542	3.08370386948964	-	.	gene_id "sraer114_gene_46544"; transcript_id "sraer114_gene_46544_tx_1"; exon_id "7_132709960_132710542_-"; exonnum "1"; txlen "949";
7	sraer114_ss	exon	132709960	132710542	1.68218697532442	-	.	gene_id "sraer114_gene_46544"; transcript_id "sraer114_gene_46544_tx_2"; exon_id "7_132709960_132710542_-"; exonnum "1"; txlen "1013";
7	sraer114_es	exon	132726968	132727516	0.715056982099785	-	.	gene_id "sraer114_gene_46545"; transcript_id "sraer114_gene_46545_tx_3"; exon_id "7_132726968_132727516_-"; exonnum "2"; txlen "582";
7	sraer114_ss	exon	132730747	132730779	0.715056982099785	-	.	gene_id "sraer114_gene_46545"; transcript_id "sraer114_gene_46545_tx_3"; exon_id "7_132730747_132730779_-"; exonnum "1"; txlen "582";
7	ensembl	three_prime_utr	132738834	132740002	0	-	.	gene_id "ENSRNOG00000052990"; gene_version "3"; transcript_id "ENSRNOT00000084292"; transcript_version "3"; gene_name "Cers5"; gene_source "ensembl"; gene_biotype "protein_coding"; transcript_name "Cers5-202"; transcript_source "ensembl"; transcript_biotype "protein_coding"; tag "Ensembl_canonical";
7	ensembl	exon	132738834	132740215	0	-	.	gene_id "ENSRNOG00000052990"; gene_version "3"; transcript_id "ENSRNOT00000084292"; transcript_version "3"; exon_number "11"; gene_name "Cers5"; gene_source "ensembl"; gene_biotype "protein_coding"; transcript_name "Cers5-202"; transcript_source "ensembl"; transcript_biotype "protein_coding"; exon_id "ENSRNOE00000523304"; exon_version "1"; tag "Ensembl_canonical";
7	ensembl	gene	132738834	132776786	0	-	.	gene_id "ENSRNOG00000052990"; gene_version "3"; gene_name "Cers5"; gene_source "ensembl"; gene_biotype "protein_coding";
7	ensembl	transcript	132738834	132776786	0	-	.	gene_id "ENSRNOG00000052990"; gene_version "3"; transcript_id "ENSRNOT00000084292"; transcript_version "3"; gene_name "Cers5"; gene_source "ensembl"; gene_biotype "protein_coding"; transcript_name "Cers5-202"; transcript_source "ensembl"; transcript_biotype "protein_coding"; tag "Ensembl_canonical";
7	ensembl	three_prime_utr	132739377	132740002	0	-	.	gene_id "ENSRNOG00000052990"; gene_version "3"; transcript_id "ENSRNOT00000080109"; transcript_version "3"; gene_name "Cers5"; gene_source "ensembl"; gene_biotype "protein_coding"; transcript_name "Cers5-201"; transcript_source "ensembl"; transcript_biotype "protein_coding";
7	ensembl	exon	132739377	132740215	0	-	.	gene_id "ENSRNOG00000052990"; gene_version "3"; transcript_id "ENSRNOT00000080109"; transcript_version "3"; exon_number "10"; gene_name "Cers5"; gene_source "ensembl"; gene_biotype "protein_coding"; transcript_name "Cers5-201"; transcript_source "ensembl"; transcript_biotype "protein_coding"; exon_id "ENSRNOE00000528084"; exon_version "3";
7	ENSEMBL114_rn	exon	132739377	132740215	58.0832283201526	-	.	gene_id "ENSRNOG00000052990"; transcript_id "ENSRNOG00000052990_tx_4"; exon_id "7_132739377_132740215_-"; exonnum "10"; txlen "1846";
7	ENSEMBL114_rn	exon	132739377	132740215	38.7955870481545	-	.	gene_id "ENSRNOG00000052990"; transcript_id "ENSRNOG00000052990_tx_6"; exon_id "7_132739377_132740215_-"; exonnum "11"; txlen "1954";
7	ENSEMBL114_rn	exon	132739377	132740215	33.9488240662851	-	.	gene_id "ENSRNOG00000052990"; transcript_id "ENSRNOG00000052990_tx_7"; exon_id "7_132739377_132740215_-"; exonnum "8"; txlen "1657";
7	ENSEMBL114_rn	exon	132739377	132740215	24.8677566643253	-	.	gene_id "ENSRNOG00000052990"; transcript_id "ENSRNOG00000052990_tx_8"; exon_id "7_132739377_132740215_-"; exonnum "9"; txlen "1765";
7	ensembl	transcript	132739377	132776668	0	-	.	gene_id "ENSRNOG00000052990"; gene_version "3"; transcript_id "ENSRNOT00000080109"; transcript_version "3"; gene_name "Cers5"; gene_source "ensembl"; gene_biotype "protein_coding"; transcript_name "Cers5-201"; transcript_source "ensembl"; transcript_biotype "protein_coding";
7	ensembl	stop_codon	132740003	132740005	0	-	0	gene_id "ENSRNOG00000052990"; gene_version "3"; transcript_id "ENSRNOT00000080109"; transcript_version "3"; exon_number "10"; gene_name "Cers5"; gene_source "ensembl"; gene_biotype "protein_coding"; transcript_name "Cers5-201"; transcript_source "ensembl"; transcript_biotype "protein_coding";
7	ensembl	stop_codon	132740003	132740005	0	-	0	gene_id "ENSRNOG00000052990"; gene_version "3"; transcript_id "ENSRNOT00000084292"; transcript_version "3"; exon_number "11"; gene_name "Cers5"; gene_source "ensembl"; gene_biotype "protein_coding"; transcript_name "Cers5-202"; transcript_source "ensembl"; transcript_biotype "protein_coding"; tag "Ensembl_canonical";
7	ensembl	CDS	132740006	132740215	0	-	0	gene_id "ENSRNOG00000052990"; gene_version "3"; transcript_id "ENSRNOT00000080109"; transcript_version "3"; exon_number "10"; gene_name "Cers5"; gene_source "ensembl"; gene_biotype "protein_coding"; transcript_name "Cers5-201"; transcript_source "ensembl"; transcript_biotype "protein_coding"; protein_id "ENSRNOP00000070455"; protein_version "3";
7	ensembl	CDS	132740006	132740215	0	-	0	gene_id "ENSRNOG00000052990"; gene_version "3"; transcript_id "ENSRNOT00000084292"; transcript_version "3"; exon_number "11"; gene_name "Cers5"; gene_source "ensembl"; gene_biotype "protein_coding"; transcript_name "Cers5-202"; transcript_source "ensembl"; transcript_biotype "protein_coding"; protein_id "ENSRNOP00000074498"; protein_version "1"; tag "Ensembl_canonical";
7	ensembl	exon	132740977	132741084	0	-	.	gene_id "ENSRNOG00000052990"; gene_version "3"; transcript_id "ENSRNOT00000084292"; transcript_version "3"; exon_number "10"; gene_name "Cers5"; gene_source "ensembl"; gene_biotype "protein_coding"; transcript_name "Cers5-202"; transcript_source "ensembl"; transcript_biotype "protein_coding"; exon_id "ENSRNOE00000561554"; exon_version "1"; tag "Ensembl_canonical";
7	ensembl	CDS	132740977	132741084	0	-	0	gene_id "ENSRNOG00000052990"; gene_version "3"; transcript_id "ENSRNOT00000084292"; transcript_version "3"; exon_number "10"; gene_name "Cers5"; gene_source "ensembl"; gene_biotype "protein_coding"; transcript_name "Cers5-202"; transcript_source "ensembl"; transcript_biotype "protein_coding"; protein_id "ENSRNOP00000074498"; protein_version "1"; tag "Ensembl_canonical";
7	ENSEMBL114_rn	exon	132740977	132741084	38.7955870481545	-	.	gene_id "ENSRNOG00000052990"; transcript_id "ENSRNOG00000052990_tx_6"; exon_id "7_132740977_132741084_-"; exonnum "10"; txlen "1954";
7	ENSEMBL114_rn	exon	132740977	132741084	24.8677566643253	-	.	gene_id "ENSRNOG00000052990"; transcript_id "ENSRNOG00000052990_tx_8"; exon_id "7_132740977_132741084_-"; exonnum "8"; txlen "1765";
7	ensembl	exon	132741918	132742074	0	-	.	gene_id "ENSRNOG00000052990"; gene_version "3"; transcript_id "ENSRNOT00000080109"; transcript_version "3"; exon_number "9"; gene_name "Cers5"; gene_source "ensembl"; gene_biotype "protein_coding"; transcript_name "Cers5-201"; transcript_source "ensembl"; transcript_biotype "protein_coding"; exon_id "ENSRNOE00000540974"; exon_version "1";
7	ensembl	CDS	132741918	132742074	0	-	1	gene_id "ENSRNOG00000052990"; gene_version "3"; transcript_id "ENSRNOT00000080109"; transcript_version "3"; exon_number "9"; gene_name "Cers5"; gene_source "ensembl"; gene_biotype "protein_coding"; transcript_name "Cers5-201"; transcript_source "ensembl"; transcript_biotype "protein_coding"; protein_id "ENSRNOP00000070455"; protein_version "3";
7	ensembl	exon	132741918	132742074	0	-	.	gene_id "ENSRNOG00000052990"; gene_version "3"; transcript_id "ENSRNOT00000084292"; transcript_version "3"; exon_number "9"; gene_name "Cers5"; gene_source "ensembl"; gene_biotype "protein_coding"; transcript_name "Cers5-202"; transcript_source "ensembl"; transcript_biotype "protein_coding"; exon_id "ENSRNOE00000540974"; exon_version "1"; tag "Ensembl_canonical";
7	ensembl	CDS	132741918	132742074	0	-	1	gene_id "ENSRNOG00000052990"; gene_version "3"; transcript_id "ENSRNOT00000084292"; transcript_version "3"; exon_number "9"; gene_name "Cers5"; gene_source "ensembl"; gene_biotype "protein_coding"; transcript_name "Cers5-202"; transcript_source "ensembl"; transcript_biotype "protein_coding"; protein_id "ENSRNOP00000074498"; protein_version "1"; tag "Ensembl_canonical";
7	ENSEMBL114_rn	exon	132741918	132742074	58.0832283201526	-	.	gene_id "ENSRNOG00000052990"; transcript_id "ENSRNOG00000052990_tx_4"; exon_id "7_132741918_132742074_-"; exonnum "9"; txlen "1846";
7	ENSEMBL114_rn	exon	132741918	132742074	38.7955870481545	-	.	gene_id "ENSRNOG00000052990"; transcript_id "ENSRNOG00000052990_tx_6"; exon_id "7_132741918_132742074_-"; exonnum "9"; txlen "1954";
7	ENSEMBL114_rn	exon	132741918	132742074	33.9488240662851	-	.	gene_id "ENSRNOG00000052990"; transcript_id "ENSRNOG00000052990_tx_7"; exon_id "7_132741918_132742074_-"; exonnum "7"; txlen "1657";
7	ENSEMBL114_rn	exon	132741918	132742074	24.8677566643253	-	.	gene_id "ENSRNOG00000052990"; transcript_id "ENSRNOG00000052990_tx_8"; exon_id "7_132741918_132742074_-"; exonnum "7"; txlen "1765";
7	ensembl	exon	132742667	132742773	0	-	.	gene_id "ENSRNOG00000052990"; gene_version "3"; transcript_id "ENSRNOT00000080109"; transcript_version "3"; exon_number "8"; gene_name "Cers5"; gene_source "ensembl"; gene_biotype "protein_coding"; transcript_name "Cers5-201"; transcript_source "ensembl"; transcript_biotype "protein_coding"; exon_id "ENSRNOE00000534641"; exon_version "1";
7	ensembl	CDS	132742667	132742773	0	-	0	gene_id "ENSRNOG00000052990"; gene_version "3"; transcript_id "ENSRNOT00000080109"; transcript_version "3"; exon_number "8"; gene_name "Cers5"; gene_source "ensembl"; gene_biotype "protein_coding"; transcript_name "Cers5-201"; transcript_source "ensembl"; transcript_biotype "protein_coding"; protein_id "ENSRNOP00000070455"; protein_version "3";
7	ensembl	exon	132742667	132742773	0	-	.	gene_id "ENSRNOG00000052990"; gene_version "3"; transcript_id "ENSRNOT00000084292"; transcript_version "3"; exon_number "8"; gene_name "Cers5"; gene_source "ensembl"; gene_biotype "protein_coding"; transcript_name "Cers5-202"; transcript_source "ensembl"; transcript_biotype "protein_coding"; exon_id "ENSRNOE00000534641"; exon_version "1"; tag "Ensembl_canonical";
7	ensembl	CDS	132742667	132742773	0	-	0	gene_id "ENSRNOG00000052990"; gene_version "3"; transcript_id "ENSRNOT00000084292"; transcript_version "3"; exon_number "8"; gene_name "Cers5"; gene_source "ensembl"; gene_biotype "protein_coding"; transcript_name "Cers5-202"; transcript_source "ensembl"; transcript_biotype "protein_coding"; protein_id "ENSRNOP00000074498"; protein_version "1"; tag "Ensembl_canonical";
7	ENSEMBL114_rn	exon	132742667	132742773	58.0832283201526	-	.	gene_id "ENSRNOG00000052990"; transcript_id "ENSRNOG00000052990_tx_4"; exon_id "7_132742667_132742773_-"; exonnum "8"; txlen "1846";
7	ENSEMBL114_rn	exon	132742667	132742773	38.7955870481545	-	.	gene_id "ENSRNOG00000052990"; transcript_id "ENSRNOG00000052990_tx_6"; exon_id "7_132742667_132742773_-"; exonnum "8"; txlen "1954";
7	ENSEMBL114_rn	exon	132742667	132742773	33.9488240662851	-	.	gene_id "ENSRNOG00000052990"; transcript_id "ENSRNOG00000052990_tx_7"; exon_id "7_132742667_132742773_-"; exonnum "6"; txlen "1657";
7	ENSEMBL114_rn	exon	132742667	132742773	24.8677566643253	-	.	gene_id "ENSRNOG00000052990"; transcript_id "ENSRNOG00000052990_tx_8"; exon_id "7_132742667_132742773_-"; exonnum "6"; txlen "1765";
7	ensembl	exon	132742867	132742995	0	-	.	gene_id "ENSRNOG00000052990"; gene_version "3"; transcript_id "ENSRNOT00000080109"; transcript_version "3"; exon_number "7"; gene_name "Cers5"; gene_source "ensembl"; gene_biotype "protein_coding"; transcript_name "Cers5-201"; transcript_source "ensembl"; transcript_biotype "protein_coding"; exon_id "ENSRNOE00000550442"; exon_version "1";
7	ensembl	CDS	132742867	132742995	0	-	0	gene_id "ENSRNOG00000052990"; gene_version "3"; transcript_id "ENSRNOT00000080109"; transcript_version "3"; exon_number "7"; gene_name "Cers5"; gene_source "ensembl"; gene_biotype "protein_coding"; transcript_name "Cers5-201"; transcript_source "ensembl"; transcript_biotype "protein_coding"; protein_id "ENSRNOP00000070455"; protein_version "3";
7	ensembl	exon	132742867	132742995	0	-	.	gene_id "ENSRNOG00000052990"; gene_version "3"; transcript_id "ENSRNOT00000084292"; transcript_version "3"; exon_number "7"; gene_name "Cers5"; gene_source "ensembl"; gene_biotype "protein_coding"; transcript_name "Cers5-202"; transcript_source "ensembl"; transcript_biotype "protein_coding"; exon_id "ENSRNOE00000550442"; exon_version "1"; tag "Ensembl_canonical";
7	ensembl	CDS	132742867	132742995	0	-	0	gene_id "ENSRNOG00000052990"; gene_version "3"; transcript_id "ENSRNOT00000084292"; transcript_version "3"; exon_number "7"; gene_name "Cers5"; gene_source "ensembl"; gene_biotype "protein_coding"; transcript_name "Cers5-202"; transcript_source "ensembl"; transcript_biotype "protein_coding"; protein_id "ENSRNOP00000074498"; protein_version "1"; tag "Ensembl_canonical";
7	ENSEMBL114_rn	exon	132742867	132742995	58.0832283201526	-	.	gene_id "ENSRNOG00000052990"; transcript_id "ENSRNOG00000052990_tx_4"; exon_id "7_132742867_132742995_-"; exonnum "7"; txlen "1846";
7	ENSEMBL114_rn	exon	132742867	132742995	38.7955870481545	-	.	gene_id "ENSRNOG00000052990"; transcript_id "ENSRNOG00000052990_tx_6"; exon_id "7_132742867_132742995_-"; exonnum "7"; txlen "1954";
7	ENSEMBL114_rn	exon	132742867	132742995	33.9488240662851	-	.	gene_id "ENSRNOG00000052990"; transcript_id "ENSRNOG00000052990_tx_7"; exon_id "7_132742867_132742995_-"; exonnum "5"; txlen "1657";
7	ENSEMBL114_rn	exon	132742867	132742995	24.8677566643253	-	.	gene_id "ENSRNOG00000052990"; transcript_id "ENSRNOG00000052990_tx_8"; exon_id "7_132742867_132742995_-"; exonnum "5"; txlen "1765";
7	ensembl	exon	132744642	132744734	0	-	.	gene_id "ENSRNOG00000052990"; gene_version "3"; transcript_id "ENSRNOT00000080109"; transcript_version "3"; exon_number "6"; gene_name "Cers5"; gene_source "ensembl"; gene_biotype "protein_coding"; transcript_name "Cers5-201"; transcript_source "ensembl"; transcript_biotype "protein_coding"; exon_id "ENSRNOE00000403899"; exon_version "2";
7	ensembl	CDS	132744642	132744734	0	-	0	gene_id "ENSRNOG00000052990"; gene_version "3"; transcript_id "ENSRNOT00000080109"; transcript_version "3"; exon_number "6"; gene_name "Cers5"; gene_source "ensembl"; gene_biotype "protein_coding"; transcript_name "Cers5-201"; transcript_source "ensembl"; transcript_biotype "protein_coding"; protein_id "ENSRNOP00000070455"; protein_version "3";
7	ensembl	exon	132744642	132744734	0	-	.	gene_id "ENSRNOG00000052990"; gene_version "3"; transcript_id "ENSRNOT00000084292"; transcript_version "3"; exon_number "6"; gene_name "Cers5"; gene_source "ensembl"; gene_biotype "protein_coding"; transcript_name "Cers5-202"; transcript_source "ensembl"; transcript_biotype "protein_coding"; exon_id "ENSRNOE00000403899"; exon_version "2"; tag "Ensembl_canonical";
7	ensembl	CDS	132744642	132744734	0	-	0	gene_id "ENSRNOG00000052990"; gene_version "3"; transcript_id "ENSRNOT00000084292"; transcript_version "3"; exon_number "6"; gene_name "Cers5"; gene_source "ensembl"; gene_biotype "protein_coding"; transcript_name "Cers5-202"; transcript_source "ensembl"; transcript_biotype "protein_coding"; protein_id "ENSRNOP00000074498"; protein_version "1"; tag "Ensembl_canonical";
7	ENSEMBL114_rn	exon	132744642	132744734	58.0832283201526	-	.	gene_id "ENSRNOG00000052990"; transcript_id "ENSRNOG00000052990_tx_4"; exon_id "7_132744642_132744734_-"; exonnum "6"; txlen "1846";
7	ENSEMBL114_rn	exon	132744642	132744734	38.7955870481545	-	.	gene_id "ENSRNOG00000052990"; transcript_id "ENSRNOG00000052990_tx_6"; exon_id "7_132744642_132744734_-"; exonnum "6"; txlen "1954";
7	ENSEMBL114_rn	exon	132744642	132744734	33.9488240662851	-	.	gene_id "ENSRNOG00000052990"; transcript_id "ENSRNOG00000052990_tx_7"; exon_id "7_132744642_132744734_-"; exonnum "4"; txlen "1657";
7	ENSEMBL114_rn	exon	132744642	132744734	24.8677566643253	-	.	gene_id "ENSRNOG00000052990"; transcript_id "ENSRNOG00000052990_tx_8"; exon_id "7_132744642_132744734_-"; exonnum "4"; txlen "1765";
7	ensembl	exon	132745316	132745366	0	-	.	gene_id "ENSRNOG00000052990"; gene_version "3"; transcript_id "ENSRNOT00000080109"; transcript_version "3"; exon_number "5"; gene_name "Cers5"; gene_source "ensembl"; gene_biotype "protein_coding"; transcript_name "Cers5-201"; transcript_source "ensembl"; transcript_biotype "protein_coding"; exon_id "ENSRNOE00000535069"; exon_version "1";
7	ensembl	CDS	132745316	132745366	0	-	0	gene_id "ENSRNOG00000052990"; gene_version "3"; transcript_id "ENSRNOT00000080109"; transcript_version "3"; exon_number "5"; gene_name "Cers5"; gene_source "ensembl"; gene_biotype "protein_coding"; transcript_name "Cers5-201"; transcript_source "ensembl"; transcript_biotype "protein_coding"; protein_id "ENSRNOP00000070455"; protein_version "3";
7	ensembl	exon	132745316	132745366	0	-	.	gene_id "ENSRNOG00000052990"; gene_version "3"; transcript_id "ENSRNOT00000084292"; transcript_version "3"; exon_number "5"; gene_name "Cers5"; gene_source "ensembl"; gene_biotype "protein_coding"; transcript_name "Cers5-202"; transcript_source "ensembl"; transcript_biotype "protein_coding"; exon_id "ENSRNOE00000535069"; exon_version "1"; tag "Ensembl_canonical";
7	ensembl	CDS	132745316	132745366	0	-	0	gene_id "ENSRNOG00000052990"; gene_version "3"; transcript_id "ENSRNOT00000084292"; transcript_version "3"; exon_number "5"; gene_name "Cers5"; gene_source "ensembl"; gene_biotype "protein_coding"; transcript_name "Cers5-202"; transcript_source "ensembl"; transcript_biotype "protein_coding"; protein_id "ENSRNOP00000074498"; protein_version "1"; tag "Ensembl_canonical";
7	ENSEMBL114_rn	exon	132745316	132745366	58.0832283201526	-	.	gene_id "ENSRNOG00000052990"; transcript_id "ENSRNOG00000052990_tx_4"; exon_id "7_132745316_132745366_-"; exonnum "5"; txlen "1846";
7	ENSEMBL114_rn	exon	132745316	132745366	38.7955870481545	-	.	gene_id "ENSRNOG00000052990"; transcript_id "ENSRNOG00000052990_tx_6"; exon_id "7_132745316_132745366_-"; exonnum "5"; txlen "1954";
7	ENSEMBL114_rn	exon	132745316	132745366	33.9488240662851	-	.	gene_id "ENSRNOG00000052990"; transcript_id "ENSRNOG00000052990_tx_7"; exon_id "7_132745316_132745366_-"; exonnum "3"; txlen "1657";
7	ENSEMBL114_rn	exon	132745316	132745366	24.8677566643253	-	.	gene_id "ENSRNOG00000052990"; transcript_id "ENSRNOG00000052990_tx_8"; exon_id "7_132745316_132745366_-"; exonnum "3"; txlen "1765";
7	ensembl	exon	132749672	132749729	0	-	.	gene_id "ENSRNOG00000052990"; gene_version "3"; transcript_id "ENSRNOT00000080109"; transcript_version "3"; exon_number "4"; gene_name "Cers5"; gene_source "ensembl"; gene_biotype "protein_coding"; transcript_name "Cers5-201"; transcript_source "ensembl"; transcript_biotype "protein_coding"; exon_id "ENSRNOE00000560759"; exon_version "1";
7	ensembl	CDS	132749672	132749729	0	-	1	gene_id "ENSRNOG00000052990"; gene_version "3"; transcript_id "ENSRNOT00000080109"; transcript_version "3"; exon_number "4"; gene_name "Cers5"; gene_source "ensembl"; gene_biotype "protein_coding"; transcript_name "Cers5-201"; transcript_source "ensembl"; transcript_biotype "protein_coding"; protein_id "ENSRNOP00000070455"; protein_version "3";
7	ensembl	exon	132749672	132749729	0	-	.	gene_id "ENSRNOG00000052990"; gene_version "3"; transcript_id "ENSRNOT00000084292"; transcript_version "3"; exon_number "4"; gene_name "Cers5"; gene_source "ensembl"; gene_biotype "protein_coding"; transcript_name "Cers5-202"; transcript_source "ensembl"; transcript_biotype "protein_coding"; exon_id "ENSRNOE00000560759"; exon_version "1"; tag "Ensembl_canonical";
7	ensembl	CDS	132749672	132749729	0	-	1	gene_id "ENSRNOG00000052990"; gene_version "3"; transcript_id "ENSRNOT00000084292"; transcript_version "3"; exon_number "4"; gene_name "Cers5"; gene_source "ensembl"; gene_biotype "protein_coding"; transcript_name "Cers5-202"; transcript_source "ensembl"; transcript_biotype "protein_coding"; protein_id "ENSRNOP00000074498"; protein_version "1"; tag "Ensembl_canonical";
7	ENSEMBL114_rn	exon	132749672	132749729	58.0832283201526	-	.	gene_id "ENSRNOG00000052990"; transcript_id "ENSRNOG00000052990_tx_4"; exon_id "7_132749672_132749729_-"; exonnum "4"; txlen "1846";
7	ENSEMBL114_rn	exon	132749672	132749729	38.7955870481545	-	.	gene_id "ENSRNOG00000052990"; transcript_id "ENSRNOG00000052990_tx_6"; exon_id "7_132749672_132749729_-"; exonnum "4"; txlen "1954";
7	ensembl	exon	132750790	132750920	0	-	.	gene_id "ENSRNOG00000052990"; gene_version "3"; transcript_id "ENSRNOT00000080109"; transcript_version "3"; exon_number "3"; gene_name "Cers5"; gene_source "ensembl"; gene_biotype "protein_coding"; transcript_name "Cers5-201"; transcript_source "ensembl"; transcript_biotype "protein_coding"; exon_id "ENSRNOE00000574346"; exon_version "1";
7	ensembl	CDS	132750790	132750920	0	-	0	gene_id "ENSRNOG00000052990"; gene_version "3"; transcript_id "ENSRNOT00000080109"; transcript_version "3"; exon_number "3"; gene_name "Cers5"; gene_source "ensembl"; gene_biotype "protein_coding"; transcript_name "Cers5-201"; transcript_source "ensembl"; transcript_biotype "protein_coding"; protein_id "ENSRNOP00000070455"; protein_version "3";
7	ensembl	exon	132750790	132750920	0	-	.	gene_id "ENSRNOG00000052990"; gene_version "3"; transcript_id "ENSRNOT00000084292"; transcript_version "3"; exon_number "3"; gene_name "Cers5"; gene_source "ensembl"; gene_biotype "protein_coding"; transcript_name "Cers5-202"; transcript_source "ensembl"; transcript_biotype "protein_coding"; exon_id "ENSRNOE00000574346"; exon_version "1"; tag "Ensembl_canonical";
7	ensembl	CDS	132750790	132750920	0	-	0	gene_id "ENSRNOG00000052990"; gene_version "3"; transcript_id "ENSRNOT00000084292"; transcript_version "3"; exon_number "3"; gene_name "Cers5"; gene_source "ensembl"; gene_biotype "protein_coding"; transcript_name "Cers5-202"; transcript_source "ensembl"; transcript_biotype "protein_coding"; protein_id "ENSRNOP00000074498"; protein_version "1"; tag "Ensembl_canonical";
7	ENSEMBL114_rn	exon	132750790	132750920	58.0832283201526	-	.	gene_id "ENSRNOG00000052990"; transcript_id "ENSRNOG00000052990_tx_4"; exon_id "7_132750790_132750920_-"; exonnum "3"; txlen "1846";
7	ENSEMBL114_rn	exon	132750790	132750920	38.7955870481545	-	.	gene_id "ENSRNOG00000052990"; transcript_id "ENSRNOG00000052990_tx_6"; exon_id "7_132750790_132750920_-"; exonnum "3"; txlen "1954";
7	ensembl	exon	132754902	132755007	0	-	.	gene_id "ENSRNOG00000052990"; gene_version "3"; transcript_id "ENSRNOT00000080109"; transcript_version "3"; exon_number "2"; gene_name "Cers5"; gene_source "ensembl"; gene_biotype "protein_coding"; transcript_name "Cers5-201"; transcript_source "ensembl"; transcript_biotype "protein_coding"; exon_id "ENSRNOE00000528750"; exon_version "1";
7	ensembl	CDS	132754902	132755007	0	-	1	gene_id "ENSRNOG00000052990"; gene_version "3"; transcript_id "ENSRNOT00000080109"; transcript_version "3"; exon_number "2"; gene_name "Cers5"; gene_source "ensembl"; gene_biotype "protein_coding"; transcript_name "Cers5-201"; transcript_source "ensembl"; transcript_biotype "protein_coding"; protein_id "ENSRNOP00000070455"; protein_version "3";
7	ensembl	exon	132754902	132755007	0	-	.	gene_id "ENSRNOG00000052990"; gene_version "3"; transcript_id "ENSRNOT00000084292"; transcript_version "3"; exon_number "2"; gene_name "Cers5"; gene_source "ensembl"; gene_biotype "protein_coding"; transcript_name "Cers5-202"; transcript_source "ensembl"; transcript_biotype "protein_coding"; exon_id "ENSRNOE00000528750"; exon_version "1"; tag "Ensembl_canonical";
7	ensembl	CDS	132754902	132755007	0	-	1	gene_id "ENSRNOG00000052990"; gene_version "3"; transcript_id "ENSRNOT00000084292"; transcript_version "3"; exon_number "2"; gene_name "Cers5"; gene_source "ensembl"; gene_biotype "protein_coding"; transcript_name "Cers5-202"; transcript_source "ensembl"; transcript_biotype "protein_coding"; protein_id "ENSRNOP00000074498"; protein_version "1"; tag "Ensembl_canonical";
7	ENSEMBL114_rn	exon	132754902	132755007	58.0832283201526	-	.	gene_id "ENSRNOG00000052990"; transcript_id "ENSRNOG00000052990_tx_4"; exon_id "7_132754902_132755007_-"; exonnum "2"; txlen "1846";
7	ENSEMBL114_rn	exon	132754902	132755007	38.7955870481545	-	.	gene_id "ENSRNOG00000052990"; transcript_id "ENSRNOG00000052990_tx_6"; exon_id "7_132754902_132755007_-"; exonnum "2"; txlen "1954";
7	ENSEMBL114_rn	exon	132754902	132755007	33.9488240662851	-	.	gene_id "ENSRNOG00000052990"; transcript_id "ENSRNOG00000052990_tx_7"; exon_id "7_132754902_132755007_-"; exonnum "2"; txlen "1657";
7	ENSEMBL114_rn	exon	132754902	132755007	24.8677566643253	-	.	gene_id "ENSRNOG00000052990"; transcript_id "ENSRNOG00000052990_tx_8"; exon_id "7_132754902_132755007_-"; exonnum "2"; txlen "1765";
7	sraer114_ss	exon	132776190	132776364	58.0832283201526	-	.	gene_id "ENSRNOG00000052990"; transcript_id "ENSRNOG00000052990_tx_4"; exon_id "7_132776190_132776364_-"; exonnum "1"; txlen "1846";
7	sraer114_ss	exon	132776190	132776364	38.7955870481545	-	.	gene_id "ENSRNOG00000052990"; transcript_id "ENSRNOG00000052990_tx_6"; exon_id "7_132776190_132776364_-"; exonnum "1"; txlen "1954";
7	sraer114_ss	exon	132776190	132776364	33.9488240662851	-	.	gene_id "ENSRNOG00000052990"; transcript_id "ENSRNOG00000052990_tx_7"; exon_id "7_132776190_132776364_-"; exonnum "1"; txlen "1657";
7	sraer114_ss	exon	132776190	132776364	24.8677566643253	-	.	gene_id "ENSRNOG00000052990"; transcript_id "ENSRNOG00000052990_tx_8"; exon_id "7_132776190_132776364_-"; exonnum "1"; txlen "1765";
7	ensembl	CDS	132776454	132776650	0	-	0	gene_id "ENSRNOG00000052990"; gene_version "3"; transcript_id "ENSRNOT00000080109"; transcript_version "3"; exon_number "1"; gene_name "Cers5"; gene_source "ensembl"; gene_biotype "protein_coding"; transcript_name "Cers5-201"; transcript_source "ensembl"; transcript_biotype "protein_coding"; protein_id "ENSRNOP00000070455"; protein_version "3";
7	ensembl	CDS	132776454	132776650	0	-	0	gene_id "ENSRNOG00000052990"; gene_version "3"; transcript_id "ENSRNOT00000084292"; transcript_version "3"; exon_number "1"; gene_name "Cers5"; gene_source "ensembl"; gene_biotype "protein_coding"; transcript_name "Cers5-202"; transcript_source "ensembl"; transcript_biotype "protein_coding"; protein_id "ENSRNOP00000074498"; protein_version "1"; tag "Ensembl_canonical";
7	ensembl	exon	132776454	132776668	0	-	.	gene_id "ENSRNOG00000052990"; gene_version "3"; transcript_id "ENSRNOT00000080109"; transcript_version "3"; exon_number "1"; gene_name "Cers5"; gene_source "ensembl"; gene_biotype "protein_coding"; transcript_name "Cers5-201"; transcript_source "ensembl"; transcript_biotype "protein_coding"; exon_id "ENSRNOE00000563239"; exon_version "3";
7	ensembl	exon	132776454	132776786	0	-	.	gene_id "ENSRNOG00000052990"; gene_version "3"; transcript_id "ENSRNOT00000084292"; transcript_version "3"; exon_number "1"; gene_name "Cers5"; gene_source "ensembl"; gene_biotype "protein_coding"; transcript_name "Cers5-202"; transcript_source "ensembl"; transcript_biotype "protein_coding"; exon_id "ENSRNOE00000559261"; exon_version "1"; tag "Ensembl_canonical";
7	ensembl	start_codon	132776648	132776650	0	-	0	gene_id "ENSRNOG00000052990"; gene_version "3"; transcript_id "ENSRNOT00000080109"; transcript_version "3"; exon_number "1"; gene_name "Cers5"; gene_source "ensembl"; gene_biotype "protein_coding"; transcript_name "Cers5-201"; transcript_source "ensembl"; transcript_biotype "protein_coding";
7	ensembl	start_codon	132776648	132776650	0	-	0	gene_id "ENSRNOG00000052990"; gene_version "3"; transcript_id "ENSRNOT00000084292"; transcript_version "3"; exon_number "1"; gene_name "Cers5"; gene_source "ensembl"; gene_biotype "protein_coding"; transcript_name "Cers5-202"; transcript_source "ensembl"; transcript_biotype "protein_coding"; tag "Ensembl_canonical";
7	ensembl	five_prime_utr	132776651	132776668	0	-	.	gene_id "ENSRNOG00000052990"; gene_version "3"; transcript_id "ENSRNOT00000080109"; transcript_version "3"; gene_name "Cers5"; gene_source "ensembl"; gene_biotype "protein_coding"; transcript_name "Cers5-201"; transcript_source "ensembl"; transcript_biotype "protein_coding";
7	ensembl	five_prime_utr	132776651	132776786	0	-	.	gene_id "ENSRNOG00000052990"; gene_version "3"; transcript_id "ENSRNOT00000084292"; transcript_version "3"; gene_name "Cers5"; gene_source "ensembl"; gene_biotype "protein_coding"; transcript_name "Cers5-202"; transcript_source "ensembl"; transcript_biotype "protein_coding"; tag "Ensembl_canonical";
7	ensembl	three_prime_utr	132780556	132782491	0	-	.	gene_id "ENSRNOG00000059801"; gene_version "3"; transcript_id "ENSRNOT00000131415"; transcript_version "1"; gene_name "Lima1"; gene_source "ensembl"; gene_biotype "protein_coding"; transcript_name "Lima1-203"; transcript_source "ensembl"; transcript_biotype "protein_coding"; tag "Ensembl_canonical";
7	ensembl	three_prime_utr	132780556	132782491	0	-	.	gene_id "ENSRNOG00000059801"; gene_version "3"; transcript_id "ENSRNOT00000109357"; transcript_version "2"; gene_name "Lima1"; gene_source "ensembl"; gene_biotype "protein_coding"; transcript_name "Lima1-202"; transcript_source "ensembl"; transcript_biotype "protein_coding";
7	ensembl	three_prime_utr	132780556	132782491	0	-	.	gene_id "ENSRNOG00000059801"; gene_version "3"; transcript_id "ENSRNOT00000091702"; transcript_version "3"; gene_name "Lima1"; gene_source "ensembl"; gene_biotype "protein_coding"; transcript_name "Lima1-201"; transcript_source "ensembl"; transcript_biotype "protein_coding";
7	ensembl	three_prime_utr	132780556	132782491	0	-	.	gene_id "ENSRNOG00000059801"; gene_version "3"; transcript_id "ENSRNOT00000167685"; transcript_version "1"; gene_name "Lima1"; gene_source "ensembl"; gene_biotype "protein_coding"; transcript_name "Lima1-204"; transcript_source "ensembl"; transcript_biotype "protein_coding";
7	ensembl	exon	132780556	132783491	0	-	.	gene_id "ENSRNOG00000059801"; gene_version "3"; transcript_id "ENSRNOT00000131415"; transcript_version "1"; exon_number "11"; gene_name "Lima1"; gene_source "ensembl"; gene_biotype "protein_coding"; transcript_name "Lima1-203"; transcript_source "ensembl"; transcript_biotype "protein_coding"; exon_id "ENSRNOE00000538519"; exon_version "2"; tag "Ensembl_canonical";
7	ensembl	exon	132780556	132783491	0	-	.	gene_id "ENSRNOG00000059801"; gene_version "3"; transcript_id "ENSRNOT00000109357"; transcript_version "2"; exon_number "11"; gene_name "Lima1"; gene_source "ensembl"; gene_biotype "protein_coding"; transcript_name "Lima1-202"; transcript_source "ensembl"; transcript_biotype "protein_coding"; exon_id "ENSRNOE00000538519"; exon_version "2";
7	ensembl	exon	132780556	132783491	0	-	.	gene_id "ENSRNOG00000059801"; gene_version "3"; transcript_id "ENSRNOT00000091702"; transcript_version "3"; exon_number "11"; gene_name "Lima1"; gene_source "ensembl"; gene_biotype "protein_coding"; transcript_name "Lima1-201"; transcript_source "ensembl"; transcript_biotype "protein_coding"; exon_id "ENSRNOE00000538519"; exon_version "2";
7	ensembl	exon	132780556	132783491	0	-	.	gene_id "ENSRNOG00000059801"; gene_version "3"; transcript_id "ENSRNOT00000167685"; transcript_version "1"; exon_number "12"; gene_name "Lima1"; gene_source "ensembl"; gene_biotype "protein_coding"; transcript_name "Lima1-204"; transcript_source "ensembl"; transcript_biotype "protein_coding"; exon_id "ENSRNOE00000538519"; exon_version "2";
7	ENSEMBL114_rn	exon	132780556	132783491	5.86500404543548	-	.	gene_id "ENSRNOG00000059801"; transcript_id "ENSRNOG00000059801_tx_3"; exon_id "7_132780556_132783491_-"; exonnum "12"; txlen "4383";
7	ENSEMBL114_rn	exon	132780556	132783491	0.563237700985928	-	.	gene_id "ENSRNOG00000059801"; transcript_id "ENSRNOG00000059801_tx_4"; exon_id "7_132780556_132783491_-"; exonnum "12"; txlen "4344";
7	ensembl	transcript	132780556	132853599	0	-	.	gene_id "ENSRNOG00000059801"; gene_version "3"; transcript_id "ENSRNOT00000131415"; transcript_version "1"; gene_name "Lima1"; gene_source "ensembl"; gene_biotype "protein_coding"; transcript_name "Lima1-203"; transcript_source "ensembl"; transcript_biotype "protein_coding"; tag "Ensembl_canonical";
7	ensembl	transcript	132780556	132864599	0	-	.	gene_id "ENSRNOG00000059801"; gene_version "3"; transcript_id "ENSRNOT00000109357"; transcript_version "2"; gene_name "Lima1"; gene_source "ensembl"; gene_biotype "protein_coding"; transcript_name "Lima1-202"; transcript_source "ensembl"; transcript_biotype "protein_coding";
7	ensembl	transcript	132780556	132880343	0	-	.	gene_id "ENSRNOG00000059801"; gene_version "3"; transcript_id "ENSRNOT00000091702"; transcript_version "3"; gene_name "Lima1"; gene_source "ensembl"; gene_biotype "protein_coding"; transcript_name "Lima1-201"; transcript_source "ensembl"; transcript_biotype "protein_coding";
7	ensembl	gene	132780556	132880386	0	-	.	gene_id "ENSRNOG00000059801"; gene_version "3"; gene_name "Lima1"; gene_source "ensembl"; gene_biotype "protein_coding";
7	ensembl	transcript	132780556	132880386	0	-	.	gene_id "ENSRNOG00000059801"; gene_version "3"; transcript_id "ENSRNOT00000167685"; transcript_version "1"; gene_name "Lima1"; gene_source "ensembl"; gene_biotype "protein_coding"; transcript_name "Lima1-204"; transcript_source "ensembl"; transcript_biotype "protein_coding";
7	ensembl	stop_codon	132782492	132782494	0	-	0	gene_id "ENSRNOG00000059801"; gene_version "3"; transcript_id "ENSRNOT00000131415"; transcript_version "1"; exon_number "11"; gene_name "Lima1"; gene_source "ensembl"; gene_biotype "protein_coding"; transcript_name "Lima1-203"; transcript_source "ensembl"; transcript_biotype "protein_coding"; tag "Ensembl_canonical";
7	ensembl	stop_codon	132782492	132782494	0	-	0	gene_id "ENSRNOG00000059801"; gene_version "3"; transcript_id "ENSRNOT00000109357"; transcript_version "2"; exon_number "11"; gene_name "Lima1"; gene_source "ensembl"; gene_biotype "protein_coding"; transcript_name "Lima1-202"; transcript_source "ensembl"; transcript_biotype "protein_coding";
7	ensembl	stop_codon	132782492	132782494	0	-	0	gene_id "ENSRNOG00000059801"; gene_version "3"; transcript_id "ENSRNOT00000091702"; transcript_version "3"; exon_number "11"; gene_name "Lima1"; gene_source "ensembl"; gene_biotype "protein_coding"; transcript_name "Lima1-201"; transcript_source "ensembl"; transcript_biotype "protein_coding";
7	ensembl	stop_codon	132782492	132782494	0	-	0	gene_id "ENSRNOG00000059801"; gene_version "3"; transcript_id "ENSRNOT00000167685"; transcript_version "1"; exon_number "12"; gene_name "Lima1"; gene_source "ensembl"; gene_biotype "protein_coding"; transcript_name "Lima1-204"; transcript_source "ensembl"; transcript_biotype "protein_coding";
7	ensembl	CDS	132782495	132783491	0	-	1	gene_id "ENSRNOG00000059801"; gene_version "3"; transcript_id "ENSRNOT00000131415"; transcript_version "1"; exon_number "11"; gene_name "Lima1"; gene_source "ensembl"; gene_biotype "protein_coding"; transcript_name "Lima1-203"; transcript_source "ensembl"; transcript_biotype "protein_coding"; protein_id "ENSRNOP00000102370"; protein_version "1"; tag "Ensembl_canonical";
7	ensembl	CDS	132782495	132783491	0	-	1	gene_id "ENSRNOG00000059801"; gene_version "3"; transcript_id "ENSRNOT00000109357"; transcript_version "2"; exon_number "11"; gene_name "Lima1"; gene_source "ensembl"; gene_biotype "protein_coding"; transcript_name "Lima1-202"; transcript_source "ensembl"; transcript_biotype "protein_coding"; protein_id "ENSRNOP00000096626"; protein_version "1";
7	ensembl	CDS	132782495	132783491	0	-	1	gene_id "ENSRNOG00000059801"; gene_version "3"; transcript_id "ENSRNOT00000091702"; transcript_version "3"; exon_number "11"; gene_name "Lima1"; gene_source "ensembl"; gene_biotype "protein_coding"; transcript_name "Lima1-201"; transcript_source "ensembl"; transcript_biotype "protein_coding"; protein_id "ENSRNOP00000072604"; protein_version "1";
7	ensembl	CDS	132782495	132783491	0	-	1	gene_id "ENSRNOG00000059801"; gene_version "3"; transcript_id "ENSRNOT00000167685"; transcript_version "1"; exon_number "12"; gene_name "Lima1"; gene_source "ensembl"; gene_biotype "protein_coding"; transcript_name "Lima1-204"; transcript_source "ensembl"; transcript_biotype "protein_coding"; protein_id "ENSRNOP00000107057"; protein_version "1";
7	ensembl	exon	132786917	132787050	0	-	.	gene_id "ENSRNOG00000059801"; gene_version "3"; transcript_id "ENSRNOT00000131415"; transcript_version "1"; exon_number "10"; gene_name "Lima1"; gene_source "ensembl"; gene_biotype "protein_coding"; transcript_name "Lima1-203"; transcript_source "ensembl"; transcript_biotype "protein_coding"; exon_id "ENSRNOE00000546946"; exon_version "1"; tag "Ensembl_canonical";
7	ensembl	CDS	132786917	132787050	0	-	0	gene_id "ENSRNOG00000059801"; gene_version "3"; transcript_id "ENSRNOT00000131415"; transcript_version "1"; exon_number "10"; gene_name "Lima1"; gene_source "ensembl"; gene_biotype "protein_coding"; transcript_name "Lima1-203"; transcript_source "ensembl"; transcript_biotype "protein_coding"; protein_id "ENSRNOP00000102370"; protein_version "1"; tag "Ensembl_canonical";
7	ensembl	exon	132786917	132787050	0	-	.	gene_id "ENSRNOG00000059801"; gene_version "3"; transcript_id "ENSRNOT00000109357"; transcript_version "2"; exon_number "10"; gene_name "Lima1"; gene_source "ensembl"; gene_biotype "protein_coding"; transcript_name "Lima1-202"; transcript_source "ensembl"; transcript_biotype "protein_coding"; exon_id "ENSRNOE00000546946"; exon_version "1";
7	ensembl	CDS	132786917	132787050	0	-	0	gene_id "ENSRNOG00000059801"; gene_version "3"; transcript_id "ENSRNOT00000109357"; transcript_version "2"; exon_number "10"; gene_name "Lima1"; gene_source "ensembl"; gene_biotype "protein_coding"; transcript_name "Lima1-202"; transcript_source "ensembl"; transcript_biotype "protein_coding"; protein_id "ENSRNOP00000096626"; protein_version "1";
7	ensembl	exon	132786917	132787050	0	-	.	gene_id "ENSRNOG00000059801"; gene_version "3"; transcript_id "ENSRNOT00000091702"; transcript_version "3"; exon_number "10"; gene_name "Lima1"; gene_source "ensembl"; gene_biotype "protein_coding"; transcript_name "Lima1-201"; transcript_source "ensembl"; transcript_biotype "protein_coding"; exon_id "ENSRNOE00000546946"; exon_version "1";
7	ensembl	CDS	132786917	132787050	0	-	0	gene_id "ENSRNOG00000059801"; gene_version "3"; transcript_id "ENSRNOT00000091702"; transcript_version "3"; exon_number "10"; gene_name "Lima1"; gene_source "ensembl"; gene_biotype "protein_coding"; transcript_name "Lima1-201"; transcript_source "ensembl"; transcript_biotype "protein_coding"; protein_id "ENSRNOP00000072604"; protein_version "1";
7	ensembl	exon	132786917	132787050	0	-	.	gene_id "ENSRNOG00000059801"; gene_version "3"; transcript_id "ENSRNOT00000167685"; transcript_version "1"; exon_number "11"; gene_name "Lima1"; gene_source "ensembl"; gene_biotype "protein_coding"; transcript_name "Lima1-204"; transcript_source "ensembl"; transcript_biotype "protein_coding"; exon_id "ENSRNOE00000546946"; exon_version "1";
7	ensembl	CDS	132786917	132787050	0	-	0	gene_id "ENSRNOG00000059801"; gene_version "3"; transcript_id "ENSRNOT00000167685"; transcript_version "1"; exon_number "11"; gene_name "Lima1"; gene_source "ensembl"; gene_biotype "protein_coding"; transcript_name "Lima1-204"; transcript_source "ensembl"; transcript_biotype "protein_coding"; protein_id "ENSRNOP00000107057"; protein_version "1";
7	ENSEMBL114_rn	exon	132786917	132787050	5.86500404543548	-	.	gene_id "ENSRNOG00000059801"; transcript_id "ENSRNOG00000059801_tx_3"; exon_id "7_132786917_132787050_-"; exonnum "11"; txlen "4383";
7	ENSEMBL114_rn	exon	132786917	132787050	0.563237700985928	-	.	gene_id "ENSRNOG00000059801"; transcript_id "ENSRNOG00000059801_tx_4"; exon_id "7_132786917_132787050_-"; exonnum "11"; txlen "4344";
7	sraer114_mid	exon	132789811	132789869	5.86500404543548	-	.	gene_id "ENSRNOG00000059801"; transcript_id "ENSRNOG00000059801_tx_3"; exon_id "7_132789811_132789869_-"; exonnum "10"; txlen "4383";
7	ensembl	exon	132796079	132796188	0	-	.	gene_id "ENSRNOG00000059801"; gene_version "3"; transcript_id "ENSRNOT00000131415"; transcript_version "1"; exon_number "9"; gene_name "Lima1"; gene_source "ensembl"; gene_biotype "protein_coding"; transcript_name "Lima1-203"; transcript_source "ensembl"; transcript_biotype "protein_coding"; exon_id "ENSRNOE00000519743"; exon_version "1"; tag "Ensembl_canonical";
7	ensembl	CDS	132796079	132796188	0	-	2	gene_id "ENSRNOG00000059801"; gene_version "3"; transcript_id "ENSRNOT00000131415"; transcript_version "1"; exon_number "9"; gene_name "Lima1"; gene_source "ensembl"; gene_biotype "protein_coding"; transcript_name "Lima1-203"; transcript_source "ensembl"; transcript_biotype "protein_coding"; protein_id "ENSRNOP00000102370"; protein_version "1"; tag "Ensembl_canonical";
7	ensembl	exon	132796079	132796188	0	-	.	gene_id "ENSRNOG00000059801"; gene_version "3"; transcript_id "ENSRNOT00000109357"; transcript_version "2"; exon_number "9"; gene_name "Lima1"; gene_source "ensembl"; gene_biotype "protein_coding"; transcript_name "Lima1-202"; transcript_source "ensembl"; transcript_biotype "protein_coding"; exon_id "ENSRNOE00000519743"; exon_version "1";
7	ensembl	CDS	132796079	132796188	0	-	2	gene_id "ENSRNOG00000059801"; gene_version "3"; transcript_id "ENSRNOT00000109357"; transcript_version "2"; exon_number "9"; gene_name "Lima1"; gene_source "ensembl"; gene_biotype "protein_coding"; transcript_name "Lima1-202"; transcript_source "ensembl"; transcript_biotype "protein_coding"; protein_id "ENSRNOP00000096626"; protein_version "1";
7	ensembl	exon	132796079	132796188	0	-	.	gene_id "ENSRNOG00000059801"; gene_version "3"; transcript_id "ENSRNOT00000091702"; transcript_version "3"; exon_number "9"; gene_name "Lima1"; gene_source "ensembl"; gene_biotype "protein_coding"; transcript_name "Lima1-201"; transcript_source "ensembl"; transcript_biotype "protein_coding"; exon_id "ENSRNOE00000519743"; exon_version "1";
7	ensembl	CDS	132796079	132796188	0	-	2	gene_id "ENSRNOG00000059801"; gene_version "3"; transcript_id "ENSRNOT00000091702"; transcript_version "3"; exon_number "9"; gene_name "Lima1"; gene_source "ensembl"; gene_biotype "protein_coding"; transcript_name "Lima1-201"; transcript_source "ensembl"; transcript_biotype "protein_coding"; protein_id "ENSRNOP00000072604"; protein_version "1";
7	ensembl	exon	132796079	132796188	0	-	.	gene_id "ENSRNOG00000059801"; gene_version "3"; transcript_id "ENSRNOT00000167685"; transcript_version "1"; exon_number "10"; gene_name "Lima1"; gene_source "ensembl"; gene_biotype "protein_coding"; transcript_name "Lima1-204"; transcript_source "ensembl"; transcript_biotype "protein_coding"; exon_id "ENSRNOE00000519743"; exon_version "1";
7	ensembl	CDS	132796079	132796188	0	-	2	gene_id "ENSRNOG00000059801"; gene_version "3"; transcript_id "ENSRNOT00000167685"; transcript_version "1"; exon_number "10"; gene_name "Lima1"; gene_source "ensembl"; gene_biotype "protein_coding"; transcript_name "Lima1-204"; transcript_source "ensembl"; transcript_biotype "protein_coding"; protein_id "ENSRNOP00000107057"; protein_version "1";
7	ENSEMBL114_rn	exon	132796079	132796188	5.86500404543548	-	.	gene_id "ENSRNOG00000059801"; transcript_id "ENSRNOG00000059801_tx_3"; exon_id "7_132796079_132796188_-"; exonnum "9"; txlen "4383";
7	ENSEMBL114_rn	exon	132796079	132796188	0.563237700985928	-	.	gene_id "ENSRNOG00000059801"; transcript_id "ENSRNOG00000059801_tx_4"; exon_id "7_132796079_132796188_-"; exonnum "10"; txlen "4344";
7	ensembl	exon	132797925	132797982	0	-	.	gene_id "ENSRNOG00000059801"; gene_version "3"; transcript_id "ENSRNOT00000131415"; transcript_version "1"; exon_number "8"; gene_name "Lima1"; gene_source "ensembl"; gene_biotype "protein_coding"; transcript_name "Lima1-203"; transcript_source "ensembl"; transcript_biotype "protein_coding"; exon_id "ENSRNOE00000529626"; exon_version "1"; tag "Ensembl_canonical";
7	ensembl	CDS	132797925	132797982	0	-	0	gene_id "ENSRNOG00000059801"; gene_version "3"; transcript_id "ENSRNOT00000131415"; transcript_version "1"; exon_number "8"; gene_name "Lima1"; gene_source "ensembl"; gene_biotype "protein_coding"; transcript_name "Lima1-203"; transcript_source "ensembl"; transcript_biotype "protein_coding"; protein_id "ENSRNOP00000102370"; protein_version "1"; tag "Ensembl_canonical";
7	ensembl	exon	132797925	132797982	0	-	.	gene_id "ENSRNOG00000059801"; gene_version "3"; transcript_id "ENSRNOT00000109357"; transcript_version "2"; exon_number "8"; gene_name "Lima1"; gene_source "ensembl"; gene_biotype "protein_coding"; transcript_name "Lima1-202"; transcript_source "ensembl"; transcript_biotype "protein_coding"; exon_id "ENSRNOE00000529626"; exon_version "1";
7	ensembl	CDS	132797925	132797982	0	-	0	gene_id "ENSRNOG00000059801"; gene_version "3"; transcript_id "ENSRNOT00000109357"; transcript_version "2"; exon_number "8"; gene_name "Lima1"; gene_source "ensembl"; gene_biotype "protein_coding"; transcript_name "Lima1-202"; transcript_source "ensembl"; transcript_biotype "protein_coding"; protein_id "ENSRNOP00000096626"; protein_version "1";
7	ensembl	exon	132797925	132797982	0	-	.	gene_id "ENSRNOG00000059801"; gene_version "3"; transcript_id "ENSRNOT00000091702"; transcript_version "3"; exon_number "8"; gene_name "Lima1"; gene_source "ensembl"; gene_biotype "protein_coding"; transcript_name "Lima1-201"; transcript_source "ensembl"; transcript_biotype "protein_coding"; exon_id "ENSRNOE00000529626"; exon_version "1";
7	ensembl	CDS	132797925	132797982	0	-	0	gene_id "ENSRNOG00000059801"; gene_version "3"; transcript_id "ENSRNOT00000091702"; transcript_version "3"; exon_number "8"; gene_name "Lima1"; gene_source "ensembl"; gene_biotype "protein_coding"; transcript_name "Lima1-201"; transcript_source "ensembl"; transcript_biotype "protein_coding"; protein_id "ENSRNOP00000072604"; protein_version "1";
7	ensembl	exon	132797925	132797982	0	-	.	gene_id "ENSRNOG00000059801"; gene_version "3"; transcript_id "ENSRNOT00000167685"; transcript_version "1"; exon_number "9"; gene_name "Lima1"; gene_source "ensembl"; gene_biotype "protein_coding"; transcript_name "Lima1-204"; transcript_source "ensembl"; transcript_biotype "protein_coding"; exon_id "ENSRNOE00000529626"; exon_version "1";
7	ensembl	CDS	132797925	132797982	0	-	0	gene_id "ENSRNOG00000059801"; gene_version "3"; transcript_id "ENSRNOT00000167685"; transcript_version "1"; exon_number "9"; gene_name "Lima1"; gene_source "ensembl"; gene_biotype "protein_coding"; transcript_name "Lima1-204"; transcript_source "ensembl"; transcript_biotype "protein_coding"; protein_id "ENSRNOP00000107057"; protein_version "1";
7	ENSEMBL114_rn	exon	132797925	132797982	5.86500404543548	-	.	gene_id "ENSRNOG00000059801"; transcript_id "ENSRNOG00000059801_tx_3"; exon_id "7_132797925_132797982_-"; exonnum "8"; txlen "4383";
7	ENSEMBL114_rn	exon	132797925	132797982	0.563237700985928	-	.	gene_id "ENSRNOG00000059801"; transcript_id "ENSRNOG00000059801_tx_4"; exon_id "7_132797925_132797982_-"; exonnum "9"; txlen "4344";
7	ensembl	exon	132803416	132803517	0	-	.	gene_id "ENSRNOG00000059801"; gene_version "3"; transcript_id "ENSRNOT00000131415"; transcript_version "1"; exon_number "7"; gene_name "Lima1"; gene_source "ensembl"; gene_biotype "protein_coding"; transcript_name "Lima1-203"; transcript_source "ensembl"; transcript_biotype "protein_coding"; exon_id "ENSRNOE00000563353"; exon_version "1"; tag "Ensembl_canonical";
7	ensembl	CDS	132803416	132803517	0	-	0	gene_id "ENSRNOG00000059801"; gene_version "3"; transcript_id "ENSRNOT00000131415"; transcript_version "1"; exon_number "7"; gene_name "Lima1"; gene_source "ensembl"; gene_biotype "protein_coding"; transcript_name "Lima1-203"; transcript_source "ensembl"; transcript_biotype "protein_coding"; protein_id "ENSRNOP00000102370"; protein_version "1"; tag "Ensembl_canonical";
7	ensembl	exon	132803416	132803517	0	-	.	gene_id "ENSRNOG00000059801"; gene_version "3"; transcript_id "ENSRNOT00000109357"; transcript_version "2"; exon_number "7"; gene_name "Lima1"; gene_source "ensembl"; gene_biotype "protein_coding"; transcript_name "Lima1-202"; transcript_source "ensembl"; transcript_biotype "protein_coding"; exon_id "ENSRNOE00000563353"; exon_version "1";
7	ensembl	CDS	132803416	132803517	0	-	0	gene_id "ENSRNOG00000059801"; gene_version "3"; transcript_id "ENSRNOT00000109357"; transcript_version "2"; exon_number "7"; gene_name "Lima1"; gene_source "ensembl"; gene_biotype "protein_coding"; transcript_name "Lima1-202"; transcript_source "ensembl"; transcript_biotype "protein_coding"; protein_id "ENSRNOP00000096626"; protein_version "1";
7	ensembl	exon	132803416	132803517	0	-	.	gene_id "ENSRNOG00000059801"; gene_version "3"; transcript_id "ENSRNOT00000091702"; transcript_version "3"; exon_number "7"; gene_name "Lima1"; gene_source "ensembl"; gene_biotype "protein_coding"; transcript_name "Lima1-201"; transcript_source "ensembl"; transcript_biotype "protein_coding"; exon_id "ENSRNOE00000563353"; exon_version "1";
7	ensembl	CDS	132803416	132803517	0	-	0	gene_id "ENSRNOG00000059801"; gene_version "3"; transcript_id "ENSRNOT00000091702"; transcript_version "3"; exon_number "7"; gene_name "Lima1"; gene_source "ensembl"; gene_biotype "protein_coding"; transcript_name "Lima1-201"; transcript_source "ensembl"; transcript_biotype "protein_coding"; protein_id "ENSRNOP00000072604"; protein_version "1";
7	ensembl	exon	132803416	132803517	0	-	.	gene_id "ENSRNOG00000059801"; gene_version "3"; transcript_id "ENSRNOT00000167685"; transcript_version "1"; exon_number "8"; gene_name "Lima1"; gene_source "ensembl"; gene_biotype "protein_coding"; transcript_name "Lima1-204"; transcript_source "ensembl"; transcript_biotype "protein_coding"; exon_id "ENSRNOE00000563353"; exon_version "1";
7	ensembl	CDS	132803416	132803517	0	-	0	gene_id "ENSRNOG00000059801"; gene_version "3"; transcript_id "ENSRNOT00000167685"; transcript_version "1"; exon_number "8"; gene_name "Lima1"; gene_source "ensembl"; gene_biotype "protein_coding"; transcript_name "Lima1-204"; transcript_source "ensembl"; transcript_biotype "protein_coding"; protein_id "ENSRNOP00000107057"; protein_version "1";
7	ENSEMBL114_rn	exon	132803416	132803517	5.86500404543548	-	.	gene_id "ENSRNOG00000059801"; transcript_id "ENSRNOG00000059801_tx_3"; exon_id "7_132803416_132803517_-"; exonnum "7"; txlen "4383";
7	ENSEMBL114_rn	exon	132803416	132803517	0.563237700985928	-	.	gene_id "ENSRNOG00000059801"; transcript_id "ENSRNOG00000059801_tx_4"; exon_id "7_132803416_132803517_-"; exonnum "8"; txlen "4344";
7	sraer114_mid	exon	132803942	132803961	0.563237700985928	-	.	gene_id "ENSRNOG00000059801"; transcript_id "ENSRNOG00000059801_tx_4"; exon_id "7_132803942_132803961_-"; exonnum "7"; txlen "4344";
7	ensembl	exon	132807350	132807498	0	-	.	gene_id "ENSRNOG00000059801"; gene_version "3"; transcript_id "ENSRNOT00000131415"; transcript_version "1"; exon_number "6"; gene_name "Lima1"; gene_source "ensembl"; gene_biotype "protein_coding"; transcript_name "Lima1-203"; transcript_source "ensembl"; transcript_biotype "protein_coding"; exon_id "ENSRNOE00000527469"; exon_version "1"; tag "Ensembl_canonical";
7	ensembl	CDS	132807350	132807498	0	-	2	gene_id "ENSRNOG00000059801"; gene_version "3"; transcript_id "ENSRNOT00000131415"; transcript_version "1"; exon_number "6"; gene_name "Lima1"; gene_source "ensembl"; gene_biotype "protein_coding"; transcript_name "Lima1-203"; transcript_source "ensembl"; transcript_biotype "protein_coding"; protein_id "ENSRNOP00000102370"; protein_version "1"; tag "Ensembl_canonical";
7	ensembl	exon	132807350	132807498	0	-	.	gene_id "ENSRNOG00000059801"; gene_version "3"; transcript_id "ENSRNOT00000109357"; transcript_version "2"; exon_number "6"; gene_name "Lima1"; gene_source "ensembl"; gene_biotype "protein_coding"; transcript_name "Lima1-202"; transcript_source "ensembl"; transcript_biotype "protein_coding"; exon_id "ENSRNOE00000527469"; exon_version "1";
7	ensembl	CDS	132807350	132807498	0	-	2	gene_id "ENSRNOG00000059801"; gene_version "3"; transcript_id "ENSRNOT00000109357"; transcript_version "2"; exon_number "6"; gene_name "Lima1"; gene_source "ensembl"; gene_biotype "protein_coding"; transcript_name "Lima1-202"; transcript_source "ensembl"; transcript_biotype "protein_coding"; protein_id "ENSRNOP00000096626"; protein_version "1";
7	ensembl	exon	132807350	132807498	0	-	.	gene_id "ENSRNOG00000059801"; gene_version "3"; transcript_id "ENSRNOT00000091702"; transcript_version "3"; exon_number "6"; gene_name "Lima1"; gene_source "ensembl"; gene_biotype "protein_coding"; transcript_name "Lima1-201"; transcript_source "ensembl"; transcript_biotype "protein_coding"; exon_id "ENSRNOE00000527469"; exon_version "1";
7	ensembl	CDS	132807350	132807498	0	-	2	gene_id "ENSRNOG00000059801"; gene_version "3"; transcript_id "ENSRNOT00000091702"; transcript_version "3"; exon_number "6"; gene_name "Lima1"; gene_source "ensembl"; gene_biotype "protein_coding"; transcript_name "Lima1-201"; transcript_source "ensembl"; transcript_biotype "protein_coding"; protein_id "ENSRNOP00000072604"; protein_version "1";
7	ensembl	exon	132807350	132807498	0	-	.	gene_id "ENSRNOG00000059801"; gene_version "3"; transcript_id "ENSRNOT00000167685"; transcript_version "1"; exon_number "7"; gene_name "Lima1"; gene_source "ensembl"; gene_biotype "protein_coding"; transcript_name "Lima1-204"; transcript_source "ensembl"; transcript_biotype "protein_coding"; exon_id "ENSRNOE00000527469"; exon_version "1";
7	ensembl	CDS	132807350	132807498	0	-	2	gene_id "ENSRNOG00000059801"; gene_version "3"; transcript_id "ENSRNOT00000167685"; transcript_version "1"; exon_number "7"; gene_name "Lima1"; gene_source "ensembl"; gene_biotype "protein_coding"; transcript_name "Lima1-204"; transcript_source "ensembl"; transcript_biotype "protein_coding"; protein_id "ENSRNOP00000107057"; protein_version "1";
7	ENSEMBL114_rn	exon	132807350	132807498	5.86500404543548	-	.	gene_id "ENSRNOG00000059801"; transcript_id "ENSRNOG00000059801_tx_3"; exon_id "7_132807350_132807498_-"; exonnum "6"; txlen "4383";
7	ENSEMBL114_rn	exon	132807350	132807498	0.563237700985928	-	.	gene_id "ENSRNOG00000059801"; transcript_id "ENSRNOG00000059801_tx_4"; exon_id "7_132807350_132807498_-"; exonnum "6"; txlen "4344";
7	ensembl	exon	132808218	132808302	0	-	.	gene_id "ENSRNOG00000059801"; gene_version "3"; transcript_id "ENSRNOT00000131415"; transcript_version "1"; exon_number "5"; gene_name "Lima1"; gene_source "ensembl"; gene_biotype "protein_coding"; transcript_name "Lima1-203"; transcript_source "ensembl"; transcript_biotype "protein_coding"; exon_id "ENSRNOE00000548926"; exon_version "1"; tag "Ensembl_canonical";
7	ensembl	CDS	132808218	132808302	0	-	0	gene_id "ENSRNOG00000059801"; gene_version "3"; transcript_id "ENSRNOT00000131415"; transcript_version "1"; exon_number "5"; gene_name "Lima1"; gene_source "ensembl"; gene_biotype "protein_coding"; transcript_name "Lima1-203"; transcript_source "ensembl"; transcript_biotype "protein_coding"; protein_id "ENSRNOP00000102370"; protein_version "1"; tag "Ensembl_canonical";
7	ensembl	exon	132808218	132808302	0	-	.	gene_id "ENSRNOG00000059801"; gene_version "3"; transcript_id "ENSRNOT00000109357"; transcript_version "2"; exon_number "5"; gene_name "Lima1"; gene_source "ensembl"; gene_biotype "protein_coding"; transcript_name "Lima1-202"; transcript_source "ensembl"; transcript_biotype "protein_coding"; exon_id "ENSRNOE00000548926"; exon_version "1";
7	ensembl	CDS	132808218	132808302	0	-	0	gene_id "ENSRNOG00000059801"; gene_version "3"; transcript_id "ENSRNOT00000109357"; transcript_version "2"; exon_number "5"; gene_name "Lima1"; gene_source "ensembl"; gene_biotype "protein_coding"; transcript_name "Lima1-202"; transcript_source "ensembl"; transcript_biotype "protein_coding"; protein_id "ENSRNOP00000096626"; protein_version "1";
7	ensembl	exon	132808218	132808302	0	-	.	gene_id "ENSRNOG00000059801"; gene_version "3"; transcript_id "ENSRNOT00000091702"; transcript_version "3"; exon_number "5"; gene_name "Lima1"; gene_source "ensembl"; gene_biotype "protein_coding"; transcript_name "Lima1-201"; transcript_source "ensembl"; transcript_biotype "protein_coding"; exon_id "ENSRNOE00000548926"; exon_version "1";
7	ensembl	CDS	132808218	132808302	0	-	0	gene_id "ENSRNOG00000059801"; gene_version "3"; transcript_id "ENSRNOT00000091702"; transcript_version "3"; exon_number "5"; gene_name "Lima1"; gene_source "ensembl"; gene_biotype "protein_coding"; transcript_name "Lima1-201"; transcript_source "ensembl"; transcript_biotype "protein_coding"; protein_id "ENSRNOP00000072604"; protein_version "1";
7	ensembl	exon	132808218	132808302	0	-	.	gene_id "ENSRNOG00000059801"; gene_version "3"; transcript_id "ENSRNOT00000167685"; transcript_version "1"; exon_number "6"; gene_name "Lima1"; gene_source "ensembl"; gene_biotype "protein_coding"; transcript_name "Lima1-204"; transcript_source "ensembl"; transcript_biotype "protein_coding"; exon_id "ENSRNOE00000548926"; exon_version "1";
7	ensembl	CDS	132808218	132808302	0	-	0	gene_id "ENSRNOG00000059801"; gene_version "3"; transcript_id "ENSRNOT00000167685"; transcript_version "1"; exon_number "6"; gene_name "Lima1"; gene_source "ensembl"; gene_biotype "protein_coding"; transcript_name "Lima1-204"; transcript_source "ensembl"; transcript_biotype "protein_coding"; protein_id "ENSRNOP00000107057"; protein_version "1";
7	ENSEMBL114_rn	exon	132808218	132808302	5.86500404543548	-	.	gene_id "ENSRNOG00000059801"; transcript_id "ENSRNOG00000059801_tx_3"; exon_id "7_132808218_132808302_-"; exonnum "5"; txlen "4383";
7	ENSEMBL114_rn	exon	132808218	132808302	0.563237700985928	-	.	gene_id "ENSRNOG00000059801"; transcript_id "ENSRNOG00000059801_tx_4"; exon_id "7_132808218_132808302_-"; exonnum "5"; txlen "4344";
7	ensembl	exon	132821343	132821807	0	-	.	gene_id "ENSRNOG00000059801"; gene_version "3"; transcript_id "ENSRNOT00000131415"; transcript_version "1"; exon_number "4"; gene_name "Lima1"; gene_source "ensembl"; gene_biotype "protein_coding"; transcript_name "Lima1-203"; transcript_source "ensembl"; transcript_biotype "protein_coding"; exon_id "ENSRNOE00000543560"; exon_version "1"; tag "Ensembl_canonical";
7	ensembl	CDS	132821343	132821807	0	-	0	gene_id "ENSRNOG00000059801"; gene_version "3"; transcript_id "ENSRNOT00000131415"; transcript_version "1"; exon_number "4"; gene_name "Lima1"; gene_source "ensembl"; gene_biotype "protein_coding"; transcript_name "Lima1-203"; transcript_source "ensembl"; transcript_biotype "protein_coding"; protein_id "ENSRNOP00000102370"; protein_version "1"; tag "Ensembl_canonical";
7	ensembl	exon	132821343	132821807	0	-	.	gene_id "ENSRNOG00000059801"; gene_version "3"; transcript_id "ENSRNOT00000109357"; transcript_version "2"; exon_number "4"; gene_name "Lima1"; gene_source "ensembl"; gene_biotype "protein_coding"; transcript_name "Lima1-202"; transcript_source "ensembl"; transcript_biotype "protein_coding"; exon_id "ENSRNOE00000543560"; exon_version "1";
7	ensembl	CDS	132821343	132821807	0	-	0	gene_id "ENSRNOG00000059801"; gene_version "3"; transcript_id "ENSRNOT00000109357"; transcript_version "2"; exon_number "4"; gene_name "Lima1"; gene_source "ensembl"; gene_biotype "protein_coding"; transcript_name "Lima1-202"; transcript_source "ensembl"; transcript_biotype "protein_coding"; protein_id "ENSRNOP00000096626"; protein_version "1";
7	ensembl	exon	132821343	132821807	0	-	.	gene_id "ENSRNOG00000059801"; gene_version "3"; transcript_id "ENSRNOT00000091702"; transcript_version "3"; exon_number "4"; gene_name "Lima1"; gene_source "ensembl"; gene_biotype "protein_coding"; transcript_name "Lima1-201"; transcript_source "ensembl"; transcript_biotype "protein_coding"; exon_id "ENSRNOE00000543560"; exon_version "1";
7	ensembl	CDS	132821343	132821807	0	-	0	gene_id "ENSRNOG00000059801"; gene_version "3"; transcript_id "ENSRNOT00000091702"; transcript_version "3"; exon_number "4"; gene_name "Lima1"; gene_source "ensembl"; gene_biotype "protein_coding"; transcript_name "Lima1-201"; transcript_source "ensembl"; transcript_biotype "protein_coding"; protein_id "ENSRNOP00000072604"; protein_version "1";
7	ensembl	exon	132821343	132821807	0	-	.	gene_id "ENSRNOG00000059801"; gene_version "3"; transcript_id "ENSRNOT00000167685"; transcript_version "1"; exon_number "5"; gene_name "Lima1"; gene_source "ensembl"; gene_biotype "protein_coding"; transcript_name "Lima1-204"; transcript_source "ensembl"; transcript_biotype "protein_coding"; exon_id "ENSRNOE00000543560"; exon_version "1";
7	ensembl	CDS	132821343	132821807	0	-	0	gene_id "ENSRNOG00000059801"; gene_version "3"; transcript_id "ENSRNOT00000167685"; transcript_version "1"; exon_number "5"; gene_name "Lima1"; gene_source "ensembl"; gene_biotype "protein_coding"; transcript_name "Lima1-204"; transcript_source "ensembl"; transcript_biotype "protein_coding"; protein_id "ENSRNOP00000107057"; protein_version "1";
7	ENSEMBL114_rn	exon	132821343	132821807	5.86500404543548	-	.	gene_id "ENSRNOG00000059801"; transcript_id "ENSRNOG00000059801_tx_3"; exon_id "7_132821343_132821807_-"; exonnum "4"; txlen "4383";
7	ENSEMBL114_rn	exon	132821343	132821807	0.563237700985928	-	.	gene_id "ENSRNOG00000059801"; transcript_id "ENSRNOG00000059801_tx_4"; exon_id "7_132821343_132821807_-"; exonnum "4"; txlen "4344";
7	ensembl	exon	132829353	132829398	0	-	.	gene_id "ENSRNOG00000059801"; gene_version "3"; transcript_id "ENSRNOT00000131415"; transcript_version "1"; exon_number "3"; gene_name "Lima1"; gene_source "ensembl"; gene_biotype "protein_coding"; transcript_name "Lima1-203"; transcript_source "ensembl"; transcript_biotype "protein_coding"; exon_id "ENSRNOE00000556343"; exon_version "1"; tag "Ensembl_canonical";
7	ensembl	CDS	132829353	132829398	0	-	1	gene_id "ENSRNOG00000059801"; gene_version "3"; transcript_id "ENSRNOT00000131415"; transcript_version "1"; exon_number "3"; gene_name "Lima1"; gene_source "ensembl"; gene_biotype "protein_coding"; transcript_name "Lima1-203"; transcript_source "ensembl"; transcript_biotype "protein_coding"; protein_id "ENSRNOP00000102370"; protein_version "1"; tag "Ensembl_canonical";
7	ensembl	exon	132829353	132829398	0	-	.	gene_id "ENSRNOG00000059801"; gene_version "3"; transcript_id "ENSRNOT00000109357"; transcript_version "2"; exon_number "3"; gene_name "Lima1"; gene_source "ensembl"; gene_biotype "protein_coding"; transcript_name "Lima1-202"; transcript_source "ensembl"; transcript_biotype "protein_coding"; exon_id "ENSRNOE00000556343"; exon_version "1";
7	ensembl	CDS	132829353	132829398	0	-	1	gene_id "ENSRNOG00000059801"; gene_version "3"; transcript_id "ENSRNOT00000109357"; transcript_version "2"; exon_number "3"; gene_name "Lima1"; gene_source "ensembl"; gene_biotype "protein_coding"; transcript_name "Lima1-202"; transcript_source "ensembl"; transcript_biotype "protein_coding"; protein_id "ENSRNOP00000096626"; protein_version "1";
7	ensembl	exon	132829353	132829398	0	-	.	gene_id "ENSRNOG00000059801"; gene_version "3"; transcript_id "ENSRNOT00000091702"; transcript_version "3"; exon_number "3"; gene_name "Lima1"; gene_source "ensembl"; gene_biotype "protein_coding"; transcript_name "Lima1-201"; transcript_source "ensembl"; transcript_biotype "protein_coding"; exon_id "ENSRNOE00000556343"; exon_version "1";
7	ensembl	CDS	132829353	132829398	0	-	1	gene_id "ENSRNOG00000059801"; gene_version "3"; transcript_id "ENSRNOT00000091702"; transcript_version "3"; exon_number "3"; gene_name "Lima1"; gene_source "ensembl"; gene_biotype "protein_coding"; transcript_name "Lima1-201"; transcript_source "ensembl"; transcript_biotype "protein_coding"; protein_id "ENSRNOP00000072604"; protein_version "1";
7	ensembl	exon	132829353	132829398	0	-	.	gene_id "ENSRNOG00000059801"; gene_version "3"; transcript_id "ENSRNOT00000167685"; transcript_version "1"; exon_number "4"; gene_name "Lima1"; gene_source "ensembl"; gene_biotype "protein_coding"; transcript_name "Lima1-204"; transcript_source "ensembl"; transcript_biotype "protein_coding"; exon_id "ENSRNOE00000556343"; exon_version "1";
7	ensembl	CDS	132829353	132829398	0	-	1	gene_id "ENSRNOG00000059801"; gene_version "3"; transcript_id "ENSRNOT00000167685"; transcript_version "1"; exon_number "4"; gene_name "Lima1"; gene_source "ensembl"; gene_biotype "protein_coding"; transcript_name "Lima1-204"; transcript_source "ensembl"; transcript_biotype "protein_coding"; protein_id "ENSRNOP00000107057"; protein_version "1";
7	ENSEMBL114_rn	exon	132829353	132829398	5.86500404543548	-	.	gene_id "ENSRNOG00000059801"; transcript_id "ENSRNOG00000059801_tx_3"; exon_id "7_132829353_132829398_-"; exonnum "3"; txlen "4383";
7	ENSEMBL114_rn	exon	132829353	132829398	0.563237700985928	-	.	gene_id "ENSRNOG00000059801"; transcript_id "ENSRNOG00000059801_tx_4"; exon_id "7_132829353_132829398_-"; exonnum "3"; txlen "4344";
7	ensembl	CDS	132846376	132846494	0	-	0	gene_id "ENSRNOG00000059801"; gene_version "3"; transcript_id "ENSRNOT00000091702"; transcript_version "3"; exon_number "2"; gene_name "Lima1"; gene_source "ensembl"; gene_biotype "protein_coding"; transcript_name "Lima1-201"; transcript_source "ensembl"; transcript_biotype "protein_coding"; protein_id "ENSRNOP00000072604"; protein_version "1";
7	ensembl	exon	132846376	132846524	0	-	.	gene_id "ENSRNOG00000059801"; gene_version "3"; transcript_id "ENSRNOT00000131415"; transcript_version "1"; exon_number "2"; gene_name "Lima1"; gene_source "ensembl"; gene_biotype "protein_coding"; transcript_name "Lima1-203"; transcript_source "ensembl"; transcript_biotype "protein_coding"; exon_id "ENSRNOE00000638249"; exon_version "1"; tag "Ensembl_canonical";
7	ensembl	CDS	132846376	132846524	0	-	0	gene_id "ENSRNOG00000059801"; gene_version "3"; transcript_id "ENSRNOT00000131415"; transcript_version "1"; exon_number "2"; gene_name "Lima1"; gene_source "ensembl"; gene_biotype "protein_coding"; transcript_name "Lima1-203"; transcript_source "ensembl"; transcript_biotype "protein_coding"; protein_id "ENSRNOP00000102370"; protein_version "1"; tag "Ensembl_canonical";
7	ensembl	exon	132846376	132846524	0	-	.	gene_id "ENSRNOG00000059801"; gene_version "3"; transcript_id "ENSRNOT00000109357"; transcript_version "2"; exon_number "2"; gene_name "Lima1"; gene_source "ensembl"; gene_biotype "protein_coding"; transcript_name "Lima1-202"; transcript_source "ensembl"; transcript_biotype "protein_coding"; exon_id "ENSRNOE00000638249"; exon_version "1";
7	ensembl	CDS	132846376	132846524	0	-	0	gene_id "ENSRNOG00000059801"; gene_version "3"; transcript_id "ENSRNOT00000109357"; transcript_version "2"; exon_number "2"; gene_name "Lima1"; gene_source "ensembl"; gene_biotype "protein_coding"; transcript_name "Lima1-202"; transcript_source "ensembl"; transcript_biotype "protein_coding"; protein_id "ENSRNOP00000096626"; protein_version "1";
7	ensembl	exon	132846376	132846524	0	-	.	gene_id "ENSRNOG00000059801"; gene_version "3"; transcript_id "ENSRNOT00000091702"; transcript_version "3"; exon_number "2"; gene_name "Lima1"; gene_source "ensembl"; gene_biotype "protein_coding"; transcript_name "Lima1-201"; transcript_source "ensembl"; transcript_biotype "protein_coding"; exon_id "ENSRNOE00000521741"; exon_version "1";
7	ensembl	exon	132846376	132846524	0	-	.	gene_id "ENSRNOG00000059801"; gene_version "3"; transcript_id "ENSRNOT00000167685"; transcript_version "1"; exon_number "3"; gene_name "Lima1"; gene_source "ensembl"; gene_biotype "protein_coding"; transcript_name "Lima1-204"; transcript_source "ensembl"; transcript_biotype "protein_coding"; exon_id "ENSRNOE00000638249"; exon_version "1";
7	ensembl	CDS	132846376	132846524	0	-	0	gene_id "ENSRNOG00000059801"; gene_version "3"; transcript_id "ENSRNOT00000167685"; transcript_version "1"; exon_number "3"; gene_name "Lima1"; gene_source "ensembl"; gene_biotype "protein_coding"; transcript_name "Lima1-204"; transcript_source "ensembl"; transcript_biotype "protein_coding"; protein_id "ENSRNOP00000107057"; protein_version "1";
7	ENSEMBL114_rn	exon	132846376	132846524	5.86500404543548	-	.	gene_id "ENSRNOG00000059801"; transcript_id "ENSRNOG00000059801_tx_3"; exon_id "7_132846376_132846524_-"; exonnum "2"; txlen "4383";
7	ENSEMBL114_rn	exon	132846376	132846524	0.563237700985928	-	.	gene_id "ENSRNOG00000059801"; transcript_id "ENSRNOG00000059801_tx_4"; exon_id "7_132846376_132846524_-"; exonnum "2"; txlen "4344";
7	ensembl	start_codon	132846492	132846494	0	-	0	gene_id "ENSRNOG00000059801"; gene_version "3"; transcript_id "ENSRNOT00000091702"; transcript_version "3"; exon_number "2"; gene_name "Lima1"; gene_source "ensembl"; gene_biotype "protein_coding"; transcript_name "Lima1-201"; transcript_source "ensembl"; transcript_biotype "protein_coding";
7	ensembl	five_prime_utr	132846495	132846524	0	-	.	gene_id "ENSRNOG00000059801"; gene_version "3"; transcript_id "ENSRNOT00000091702"; transcript_version "3"; gene_name "Lima1"; gene_source "ensembl"; gene_biotype "protein_coding"; transcript_name "Lima1-201"; transcript_source "ensembl"; transcript_biotype "protein_coding";
7	ensembl	CDS	132853292	132853366	0	-	0	gene_id "ENSRNOG00000059801"; gene_version "3"; transcript_id "ENSRNOT00000131415"; transcript_version "1"; exon_number "1"; gene_name "Lima1"; gene_source "ensembl"; gene_biotype "protein_coding"; transcript_name "Lima1-203"; transcript_source "ensembl"; transcript_biotype "protein_coding"; protein_id "ENSRNOP00000102370"; protein_version "1"; tag "Ensembl_canonical";
7	ensembl	exon	132853292	132853599	0	-	.	gene_id "ENSRNOG00000059801"; gene_version "3"; transcript_id "ENSRNOT00000131415"; transcript_version "1"; exon_number "1"; gene_name "Lima1"; gene_source "ensembl"; gene_biotype "protein_coding"; transcript_name "Lima1-203"; transcript_source "ensembl"; transcript_biotype "protein_coding"; exon_id "ENSRNOE00000679544"; exon_version "1"; tag "Ensembl_canonical";
7	ensembl	start_codon	132853364	132853366	0	-	0	gene_id "ENSRNOG00000059801"; gene_version "3"; transcript_id "ENSRNOT00000131415"; transcript_version "1"; exon_number "1"; gene_name "Lima1"; gene_source "ensembl"; gene_biotype "protein_coding"; transcript_name "Lima1-203"; transcript_source "ensembl"; transcript_biotype "protein_coding"; tag "Ensembl_canonical";
7	ensembl	five_prime_utr	132853367	132853599	0	-	.	gene_id "ENSRNOG00000059801"; gene_version "3"; transcript_id "ENSRNOT00000131415"; transcript_version "1"; gene_name "Lima1"; gene_source "ensembl"; gene_biotype "protein_coding"; transcript_name "Lima1-203"; transcript_source "ensembl"; transcript_biotype "protein_coding"; tag "Ensembl_canonical";
7	ensembl	exon	132864576	132864599	0	-	.	gene_id "ENSRNOG00000059801"; gene_version "3"; transcript_id "ENSRNOT00000109357"; transcript_version "2"; exon_number "1"; gene_name "Lima1"; gene_source "ensembl"; gene_biotype "protein_coding"; transcript_name "Lima1-202"; transcript_source "ensembl"; transcript_biotype "protein_coding"; exon_id "ENSRNOE00000776664"; exon_version "1";
7	ensembl	CDS	132864576	132864599	0	-	0	gene_id "ENSRNOG00000059801"; gene_version "3"; transcript_id "ENSRNOT00000109357"; transcript_version "2"; exon_number "1"; gene_name "Lima1"; gene_source "ensembl"; gene_biotype "protein_coding"; transcript_name "Lima1-202"; transcript_source "ensembl"; transcript_biotype "protein_coding"; protein_id "ENSRNOP00000096626"; protein_version "1";
7	ensembl	start_codon	132864597	132864599	0	-	0	gene_id "ENSRNOG00000059801"; gene_version "3"; transcript_id "ENSRNOT00000109357"; transcript_version "2"; exon_number "1"; gene_name "Lima1"; gene_source "ensembl"; gene_biotype "protein_coding"; transcript_name "Lima1-202"; transcript_source "ensembl"; transcript_biotype "protein_coding";
7	ensembl	CDS	132869413	132869421	0	-	0	gene_id "ENSRNOG00000059801"; gene_version "3"; transcript_id "ENSRNOT00000167685"; transcript_version "1"; exon_number "2"; gene_name "Lima1"; gene_source "ensembl"; gene_biotype "protein_coding"; transcript_name "Lima1-204"; transcript_source "ensembl"; transcript_biotype "protein_coding"; protein_id "ENSRNOP00000107057"; protein_version "1";
7	ensembl	exon	132869413	132869479	0	-	.	gene_id "ENSRNOG00000059801"; gene_version "3"; transcript_id "ENSRNOT00000167685"; transcript_version "1"; exon_number "2"; gene_name "Lima1"; gene_source "ensembl"; gene_biotype "protein_coding"; transcript_name "Lima1-204"; transcript_source "ensembl"; transcript_biotype "protein_coding"; exon_id "ENSRNOE00000747970"; exon_version "1";
7	ensembl	start_codon	132869419	132869421	0	-	0	gene_id "ENSRNOG00000059801"; gene_version "3"; transcript_id "ENSRNOT00000167685"; transcript_version "1"; exon_number "2"; gene_name "Lima1"; gene_source "ensembl"; gene_biotype "protein_coding"; transcript_name "Lima1-204"; transcript_source "ensembl"; transcript_biotype "protein_coding";
7	ensembl	five_prime_utr	132869422	132869479	0	-	.	gene_id "ENSRNOG00000059801"; gene_version "3"; transcript_id "ENSRNOT00000167685"; transcript_version "1"; gene_name "Lima1"; gene_source "ensembl"; gene_biotype "protein_coding"; transcript_name "Lima1-204"; transcript_source "ensembl"; transcript_biotype "protein_coding";
7	ensembl	exon	132880254	132880343	0	-	.	gene_id "ENSRNOG00000059801"; gene_version "3"; transcript_id "ENSRNOT00000091702"; transcript_version "3"; exon_number "1"; gene_name "Lima1"; gene_source "ensembl"; gene_biotype "protein_coding"; transcript_name "Lima1-201"; transcript_source "ensembl"; transcript_biotype "protein_coding"; exon_id "ENSRNOE00000560131"; exon_version "3";
7	ensembl	five_prime_utr	132880254	132880343	0	-	.	gene_id "ENSRNOG00000059801"; gene_version "3"; transcript_id "ENSRNOT00000091702"; transcript_version "3"; gene_name "Lima1"; gene_source "ensembl"; gene_biotype "protein_coding"; transcript_name "Lima1-201"; transcript_source "ensembl"; transcript_biotype "protein_coding";
7	ENSEMBL114_rn	exon	132880254	132880343	5.86500404543548	-	.	gene_id "ENSRNOG00000059801"; transcript_id "ENSRNOG00000059801_tx_3"; exon_id "7_132880254_132880343_-"; exonnum "1"; txlen "4383";
7	ENSEMBL114_rn	exon	132880254	132880343	0.563237700985928	-	.	gene_id "ENSRNOG00000059801"; transcript_id "ENSRNOG00000059801_tx_4"; exon_id "7_132880254_132880343_-"; exonnum "1"; txlen "4344";
7	ensembl	exon	132880254	132880386	0	-	.	gene_id "ENSRNOG00000059801"; gene_version "3"; transcript_id "ENSRNOT00000167685"; transcript_version "1"; exon_number "1"; gene_name "Lima1"; gene_source "ensembl"; gene_biotype "protein_coding"; transcript_name "Lima1-204"; transcript_source "ensembl"; transcript_biotype "protein_coding"; exon_id "ENSRNOE00000779474"; exon_version "1";
7	ensembl	five_prime_utr	132880254	132880386	0	-	.	gene_id "ENSRNOG00000059801"; gene_version "3"; transcript_id "ENSRNOT00000167685"; transcript_version "1"; gene_name "Lima1"; gene_source "ensembl"; gene_biotype "protein_coding"; transcript_name "Lima1-204"; transcript_source "ensembl"; transcript_biotype "protein_coding";
7	ensembl	exon	132882973	132883573	0	-	.	gene_id "ENSRNOG00000082515"; gene_version "1"; transcript_id "ENSRNOT00000125389"; transcript_version "1"; exon_number "3"; gene_source "ensembl"; gene_biotype "lncRNA"; transcript_source "ensembl"; transcript_biotype "lncRNA"; exon_id "ENSRNOE00000737607"; exon_version "1"; tag "Ensembl_canonical";
7	ensembl	gene	132882973	132886781	0	-	.	gene_id "ENSRNOG00000082515"; gene_version "1"; gene_source "ensembl"; gene_biotype "lncRNA";
7	ensembl	transcript	132882973	132886781	0	-	.	gene_id "ENSRNOG00000082515"; gene_version "1"; transcript_id "ENSRNOT00000125389"; transcript_version "1"; gene_source "ensembl"; gene_biotype "lncRNA"; transcript_source "ensembl"; transcript_biotype "lncRNA"; tag "Ensembl_canonical";
7	ensembl	exon	132883118	132883573	0	-	.	gene_id "ENSRNOG00000082515"; gene_version "1"; transcript_id "ENSRNOT00000139514"; transcript_version "1"; exon_number "2"; gene_source "ensembl"; gene_biotype "lncRNA"; transcript_source "ensembl"; transcript_biotype "lncRNA"; exon_id "ENSRNOE00000679477"; exon_version "1";
7	ensembl	transcript	132883118	132886781	0	-	.	gene_id "ENSRNOG00000082515"; gene_version "1"; transcript_id "ENSRNOT00000139514"; transcript_version "1"; gene_source "ensembl"; gene_biotype "lncRNA"; transcript_source "ensembl"; transcript_biotype "lncRNA";
7	ensembl	exon	132883119	132883573	0	-	.	gene_id "ENSRNOG00000082515"; gene_version "1"; transcript_id "ENSRNOT00000149867"; transcript_version "1"; exon_number "3"; gene_source "ensembl"; gene_biotype "lncRNA"; transcript_source "ensembl"; transcript_biotype "lncRNA"; exon_id "ENSRNOE00000758245"; exon_version "1";
7	ensembl	transcript	132883119	132886781	0	-	.	gene_id "ENSRNOG00000082515"; gene_version "1"; transcript_id "ENSRNOT00000149867"; transcript_version "1"; gene_source "ensembl"; gene_biotype "lncRNA"; transcript_source "ensembl"; transcript_biotype "lncRNA";
7	ensembl	exon	132883136	132883568	0	-	.	gene_id "ENSRNOG00000082515"; gene_version "1"; transcript_id "ENSRNOT00000155110"; transcript_version "1"; exon_number "4"; gene_source "ensembl"; gene_biotype "lncRNA"; transcript_source "ensembl"; transcript_biotype "lncRNA"; exon_id "ENSRNOE00000790080"; exon_version "1";
7	ensembl	transcript	132883136	132886781	0	-	.	gene_id "ENSRNOG00000082515"; gene_version "1"; transcript_id "ENSRNOT00000155110"; transcript_version "1"; gene_source "ensembl"; gene_biotype "lncRNA"; transcript_source "ensembl"; transcript_biotype "lncRNA";
7	ensembl	exon	132883145	132883573	0	-	.	gene_id "ENSRNOG00000082515"; gene_version "1"; transcript_id "ENSRNOT00000158030"; transcript_version "1"; exon_number "3"; gene_source "ensembl"; gene_biotype "lncRNA"; transcript_source "ensembl"; transcript_biotype "lncRNA"; exon_id "ENSRNOE00000801620"; exon_version "1";
7	ensembl	transcript	132883145	132885801	0	-	.	gene_id "ENSRNOG00000082515"; gene_version "1"; transcript_id "ENSRNOT00000158030"; transcript_version "1"; gene_source "ensembl"; gene_biotype "lncRNA"; transcript_source "ensembl"; transcript_biotype "lncRNA";
7	ensembl	exon	132883983	132884160	0	-	.	gene_id "ENSRNOG00000082515"; gene_version "1"; transcript_id "ENSRNOT00000125389"; transcript_version "1"; exon_number "2"; gene_source "ensembl"; gene_biotype "lncRNA"; transcript_source "ensembl"; transcript_biotype "lncRNA"; exon_id "ENSRNOE00000774393"; exon_version "1"; tag "Ensembl_canonical";
7	ensembl	exon	132883983	132884160	0	-	.	gene_id "ENSRNOG00000082515"; gene_version "1"; transcript_id "ENSRNOT00000155110"; transcript_version "1"; exon_number "3"; gene_source "ensembl"; gene_biotype "lncRNA"; transcript_source "ensembl"; transcript_biotype "lncRNA"; exon_id "ENSRNOE00000774393"; exon_version "1";
7	ensembl	exon	132883983	132884160	0	-	.	gene_id "ENSRNOG00000082515"; gene_version "1"; transcript_id "ENSRNOT00000158030"; transcript_version "1"; exon_number "2"; gene_source "ensembl"; gene_biotype "lncRNA"; transcript_source "ensembl"; transcript_biotype "lncRNA"; exon_id "ENSRNOE00000774393"; exon_version "1";
7	ensembl	exon	132885350	132885801	0	-	.	gene_id "ENSRNOG00000082515"; gene_version "1"; transcript_id "ENSRNOT00000158030"; transcript_version "1"; exon_number "1"; gene_source "ensembl"; gene_biotype "lncRNA"; transcript_source "ensembl"; transcript_biotype "lncRNA"; exon_id "ENSRNOE00000742019"; exon_version "1";
7	ensembl	exon	132885995	132886178	0	-	.	gene_id "ENSRNOG00000082515"; gene_version "1"; transcript_id "ENSRNOT00000149867"; transcript_version "1"; exon_number "2"; gene_source "ensembl"; gene_biotype "lncRNA"; transcript_source "ensembl"; transcript_biotype "lncRNA"; exon_id "ENSRNOE00000794656"; exon_version "1";
7	ensembl	exon	132885995	132886178	0	-	.	gene_id "ENSRNOG00000082515"; gene_version "1"; transcript_id "ENSRNOT00000155110"; transcript_version "1"; exon_number "2"; gene_source "ensembl"; gene_biotype "lncRNA"; transcript_source "ensembl"; transcript_biotype "lncRNA"; exon_id "ENSRNOE00000794656"; exon_version "1";
7	ensembl	exon	132885995	132886781	0	-	.	gene_id "ENSRNOG00000082515"; gene_version "1"; transcript_id "ENSRNOT00000125389"; transcript_version "1"; exon_number "1"; gene_source "ensembl"; gene_biotype "lncRNA"; transcript_source "ensembl"; transcript_biotype "lncRNA"; exon_id "ENSRNOE00000762892"; exon_version "1"; tag "Ensembl_canonical";
7	ensembl	exon	132886417	132886781	0	-	.	gene_id "ENSRNOG00000082515"; gene_version "1"; transcript_id "ENSRNOT00000139514"; transcript_version "1"; exon_number "1"; gene_source "ensembl"; gene_biotype "lncRNA"; transcript_source "ensembl"; transcript_biotype "lncRNA"; exon_id "ENSRNOE00000779121"; exon_version "1";
7	ensembl	exon	132886417	132886781	0	-	.	gene_id "ENSRNOG00000082515"; gene_version "1"; transcript_id "ENSRNOT00000149867"; transcript_version "1"; exon_number "1"; gene_source "ensembl"; gene_biotype "lncRNA"; transcript_source "ensembl"; transcript_biotype "lncRNA"; exon_id "ENSRNOE00000779121"; exon_version "1";
7	ensembl	exon	132886417	132886781	0	-	.	gene_id "ENSRNOG00000082515"; gene_version "1"; transcript_id "ENSRNOT00000155110"; transcript_version "1"; exon_number "1"; gene_source "ensembl"; gene_biotype "lncRNA"; transcript_source "ensembl"; transcript_biotype "lncRNA"; exon_id "ENSRNOE00000779121"; exon_version "1";
7	ensembl	three_prime_utr	132922089	132922513	0	-	.	gene_id "ENSRNOG00000065389"; gene_version "2"; transcript_id "ENSRNOT00000130402"; transcript_version "1"; gene_source "ensembl"; gene_biotype "protein_coding"; transcript_source "ensembl"; transcript_biotype "protein_coding"; tag "Ensembl_canonical";
7	ensembl	exon	132922089	132922535	0	-	.	gene_id "ENSRNOG00000065389"; gene_version "2"; transcript_id "ENSRNOT00000130402"; transcript_version "1"; exon_number "8"; gene_source "ensembl"; gene_biotype "protein_coding"; transcript_source "ensembl"; transcript_biotype "protein_coding"; exon_id "ENSRNOE00000819855"; exon_version "1"; tag "Ensembl_canonical";
7	ensembl	transcript	132922089	132978264	0	-	.	gene_id "ENSRNOG00000065389"; gene_version "2"; transcript_id "ENSRNOT00000130402"; transcript_version "1"; gene_source "ensembl"; gene_biotype "protein_coding"; transcript_source "ensembl"; transcript_biotype "protein_coding"; tag "Ensembl_canonical";
7	ensembl	gene	132922089	132983530	0	-	.	gene_id "ENSRNOG00000065389"; gene_version "2"; gene_source "ensembl"; gene_biotype "protein_coding";
7	ensembl	three_prime_utr	132922329	132922513	0	-	.	gene_id "ENSRNOG00000065389"; gene_version "2"; transcript_id "ENSRNOT00000158150"; transcript_version "1"; gene_source "ensembl"; gene_biotype "protein_coding"; transcript_source "ensembl"; transcript_biotype "protein_coding";
7	ensembl	three_prime_utr	132922329	132922513	0	-	.	gene_id "ENSRNOG00000065389"; gene_version "2"; transcript_id "ENSRNOT00000151446"; transcript_version "1"; gene_source "ensembl"; gene_biotype "protein_coding"; transcript_source "ensembl"; transcript_biotype "protein_coding";
7	ensembl	exon	132922329	132922535	0	-	.	gene_id "ENSRNOG00000065389"; gene_version "2"; transcript_id "ENSRNOT00000158150"; transcript_version "1"; exon_number "9"; gene_source "ensembl"; gene_biotype "protein_coding"; transcript_source "ensembl"; transcript_biotype "protein_coding"; exon_id "ENSRNOE00000607265"; exon_version "2";
7	ensembl	exon	132922329	132922535	0	-	.	gene_id "ENSRNOG00000065389"; gene_version "2"; transcript_id "ENSRNOT00000151446"; transcript_version "1"; exon_number "10"; gene_source "ensembl"; gene_biotype "protein_coding"; transcript_source "ensembl"; transcript_biotype "protein_coding"; exon_id "ENSRNOE00000607265"; exon_version "2";
7	ENSEMBL114_rn	exon	132922329	132922535	8.31514169165772	-	.	gene_id "ENSRNOG00000065389"; transcript_id "ENSRNOG00000065389_tx_2"; exon_id "7_132922329_132922535_-"; exonnum "4"; txlen "678";
7	ENSEMBL114_rn	exon	132922329	132922535	3.3987131385928	-	.	gene_id "ENSRNOG00000065389"; transcript_id "ENSRNOG00000065389_tx_5"; exon_id "7_132922329_132922535_-"; exonnum "5"; txlen "1695";
7	ensembl	transcript	132922329	132978264	0	-	.	gene_id "ENSRNOG00000065389"; gene_version "2"; transcript_id "ENSRNOT00000158150"; transcript_version "1"; gene_source "ensembl"; gene_biotype "protein_coding"; transcript_source "ensembl"; transcript_biotype "protein_coding";
7	ensembl	transcript	132922329	132983530	0	-	.	gene_id "ENSRNOG00000065389"; gene_version "2"; transcript_id "ENSRNOT00000151446"; transcript_version "1"; gene_source "ensembl"; gene_biotype "protein_coding"; transcript_source "ensembl"; transcript_biotype "protein_coding";
7	ensembl	stop_codon	132922514	132922516	0	-	0	gene_id "ENSRNOG00000065389"; gene_version "2"; transcript_id "ENSRNOT00000158150"; transcript_version "1"; exon_number "9"; gene_source "ensembl"; gene_biotype "protein_coding"; transcript_source "ensembl"; transcript_biotype "protein_coding";
7	ensembl	stop_codon	132922514	132922516	0	-	0	gene_id "ENSRNOG00000065389"; gene_version "2"; transcript_id "ENSRNOT00000130402"; transcript_version "1"; exon_number "8"; gene_source "ensembl"; gene_biotype "protein_coding"; transcript_source "ensembl"; transcript_biotype "protein_coding"; tag "Ensembl_canonical";
7	ensembl	stop_codon	132922514	132922516	0	-	0	gene_id "ENSRNOG00000065389"; gene_version "2"; transcript_id "ENSRNOT00000151446"; transcript_version "1"; exon_number "10"; gene_source "ensembl"; gene_biotype "protein_coding"; transcript_source "ensembl"; transcript_biotype "protein_coding";
7	ensembl	CDS	132922517	132922535	0	-	1	gene_id "ENSRNOG00000065389"; gene_version "2"; transcript_id "ENSRNOT00000158150"; transcript_version "1"; exon_number "9"; gene_source "ensembl"; gene_biotype "protein_coding"; transcript_source "ensembl"; transcript_biotype "protein_coding"; protein_id "ENSRNOP00000099555"; protein_version "1";
7	ensembl	CDS	132922517	132922535	0	-	1	gene_id "ENSRNOG00000065389"; gene_version "2"; transcript_id "ENSRNOT00000130402"; transcript_version "1"; exon_number "8"; gene_source "ensembl"; gene_biotype "protein_coding"; transcript_source "ensembl"; transcript_biotype "protein_coding"; protein_id "ENSRNOP00000102195"; protein_version "1"; tag "Ensembl_canonical";
7	ensembl	CDS	132922517	132922535	0	-	1	gene_id "ENSRNOG00000065389"; gene_version "2"; transcript_id "ENSRNOT00000151446"; transcript_version "1"; exon_number "10"; gene_source "ensembl"; gene_biotype "protein_coding"; transcript_source "ensembl"; transcript_biotype "protein_coding"; protein_id "ENSRNOP00000108695"; protein_version "1";
7	sraer114_es	exon	132927996	132928438	0.0667471488081784	-	.	gene_id "ENSRNOG00000065389"; transcript_id "ENSRNOG00000065389_tx_7"; exon_id "7_132927996_132928438_-"; exonnum "5"; txlen "1931";
7	ensembl	exon	132933001	132933180	0	-	.	gene_id "ENSRNOG00000065389"; gene_version "2"; transcript_id "ENSRNOT00000158150"; transcript_version "1"; exon_number "8"; gene_source "ensembl"; gene_biotype "protein_coding"; transcript_source "ensembl"; transcript_biotype "protein_coding"; exon_id "ENSRNOE00000548868"; exon_version "1";
7	ensembl	CDS	132933001	132933180	0	-	1	gene_id "ENSRNOG00000065389"; gene_version "2"; transcript_id "ENSRNOT00000158150"; transcript_version "1"; exon_number "8"; gene_source "ensembl"; gene_biotype "protein_coding"; transcript_source "ensembl"; transcript_biotype "protein_coding"; protein_id "ENSRNOP00000099555"; protein_version "1";
7	ensembl	exon	132933001	132933180	0	-	.	gene_id "ENSRNOG00000065389"; gene_version "2"; transcript_id "ENSRNOT00000130402"; transcript_version "1"; exon_number "7"; gene_source "ensembl"; gene_biotype "protein_coding"; transcript_source "ensembl"; transcript_biotype "protein_coding"; exon_id "ENSRNOE00000548868"; exon_version "1"; tag "Ensembl_canonical";
7	ensembl	CDS	132933001	132933180	0	-	1	gene_id "ENSRNOG00000065389"; gene_version "2"; transcript_id "ENSRNOT00000130402"; transcript_version "1"; exon_number "7"; gene_source "ensembl"; gene_biotype "protein_coding"; transcript_source "ensembl"; transcript_biotype "protein_coding"; protein_id "ENSRNOP00000102195"; protein_version "1"; tag "Ensembl_canonical";
7	ensembl	exon	132933001	132933180	0	-	.	gene_id "ENSRNOG00000065389"; gene_version "2"; transcript_id "ENSRNOT00000151446"; transcript_version "1"; exon_number "9"; gene_source "ensembl"; gene_biotype "protein_coding"; transcript_source "ensembl"; transcript_biotype "protein_coding"; exon_id "ENSRNOE00000548868"; exon_version "1";
7	ensembl	CDS	132933001	132933180	0	-	1	gene_id "ENSRNOG00000065389"; gene_version "2"; transcript_id "ENSRNOT00000151446"; transcript_version "1"; exon_number "9"; gene_source "ensembl"; gene_biotype "protein_coding"; transcript_source "ensembl"; transcript_biotype "protein_coding"; protein_id "ENSRNOP00000108695"; protein_version "1";
7	ENSEMBL114_rn	exon	132933001	132933180	8.31514169165772	-	.	gene_id "ENSRNOG00000065389"; transcript_id "ENSRNOG00000065389_tx_2"; exon_id "7_132933001_132933180_-"; exonnum "3"; txlen "678";
7	ENSEMBL114_rn	exon	132933001	132933180	3.3987131385928	-	.	gene_id "ENSRNOG00000065389"; transcript_id "ENSRNOG00000065389_tx_5"; exon_id "7_132933001_132933180_-"; exonnum "4"; txlen "1695";
7	ENSEMBL114_rn	exon	132933001	132933180	0.0667471488081784	-	.	gene_id "ENSRNOG00000065389"; transcript_id "ENSRNOG00000065389_tx_7"; exon_id "7_132933001_132933180_-"; exonnum "4"; txlen "1931";
7	ensembl	exon	132934481	132934629	0	-	.	gene_id "ENSRNOG00000065389"; gene_version "2"; transcript_id "ENSRNOT00000158150"; transcript_version "1"; exon_number "7"; gene_source "ensembl"; gene_biotype "protein_coding"; transcript_source "ensembl"; transcript_biotype "protein_coding"; exon_id "ENSRNOE00000557003"; exon_version "3";
7	ensembl	CDS	132934481	132934629	0	-	0	gene_id "ENSRNOG00000065389"; gene_version "2"; transcript_id "ENSRNOT00000158150"; transcript_version "1"; exon_number "7"; gene_source "ensembl"; gene_biotype "protein_coding"; transcript_source "ensembl"; transcript_biotype "protein_coding"; protein_id "ENSRNOP00000099555"; protein_version "1";
7	ensembl	exon	132934481	132934629	0	-	.	gene_id "ENSRNOG00000065389"; gene_version "2"; transcript_id "ENSRNOT00000130402"; transcript_version "1"; exon_number "6"; gene_source "ensembl"; gene_biotype "protein_coding"; transcript_source "ensembl"; transcript_biotype "protein_coding"; exon_id "ENSRNOE00000557003"; exon_version "3"; tag "Ensembl_canonical";
7	ensembl	CDS	132934481	132934629	0	-	0	gene_id "ENSRNOG00000065389"; gene_version "2"; transcript_id "ENSRNOT00000130402"; transcript_version "1"; exon_number "6"; gene_source "ensembl"; gene_biotype "protein_coding"; transcript_source "ensembl"; transcript_biotype "protein_coding"; protein_id "ENSRNOP00000102195"; protein_version "1"; tag "Ensembl_canonical";
7	ensembl	exon	132934481	132934629	0	-	.	gene_id "ENSRNOG00000065389"; gene_version "2"; transcript_id "ENSRNOT00000151446"; transcript_version "1"; exon_number "8"; gene_source "ensembl"; gene_biotype "protein_coding"; transcript_source "ensembl"; transcript_biotype "protein_coding"; exon_id "ENSRNOE00000557003"; exon_version "3";
7	ensembl	CDS	132934481	132934629	0	-	0	gene_id "ENSRNOG00000065389"; gene_version "2"; transcript_id "ENSRNOT00000151446"; transcript_version "1"; exon_number "8"; gene_source "ensembl"; gene_biotype "protein_coding"; transcript_source "ensembl"; transcript_biotype "protein_coding"; protein_id "ENSRNOP00000108695"; protein_version "1";
7	ENSEMBL114_rn	exon	132934481	132934629	8.31514169165772	-	.	gene_id "ENSRNOG00000065389"; transcript_id "ENSRNOG00000065389_tx_2"; exon_id "7_132934481_132934629_-"; exonnum "2"; txlen "678";
7	ENSEMBL114_rn	exon	132934481	132934629	3.3987131385928	-	.	gene_id "ENSRNOG00000065389"; transcript_id "ENSRNOG00000065389_tx_5"; exon_id "7_132934481_132934629_-"; exonnum "3"; txlen "1695";
7	ENSEMBL114_rn	exon	132934481	132934629	0.0667471488081784	-	.	gene_id "ENSRNOG00000065389"; transcript_id "ENSRNOG00000065389_tx_7"; exon_id "7_132934481_132934629_-"; exonnum "3"; txlen "1931";
7	ensembl	three_prime_utr	132935858	132935974	0	-	.	gene_id "ENSRNOG00000065389"; gene_version "2"; transcript_id "ENSRNOT00000125765"; transcript_version "1"; gene_source "ensembl"; gene_biotype "protein_coding"; transcript_source "ensembl"; transcript_biotype "protein_coding";
7	ensembl	exon	132935858	132936001	0	-	.	gene_id "ENSRNOG00000065389"; gene_version "2"; transcript_id "ENSRNOT00000125765"; transcript_version "1"; exon_number "7"; gene_source "ensembl"; gene_biotype "protein_coding"; transcript_source "ensembl"; transcript_biotype "protein_coding"; exon_id "ENSRNOE00000766713"; exon_version "1";
7	ensembl	transcript	132935858	132978264	0	-	.	gene_id "ENSRNOG00000065389"; gene_version "2"; transcript_id "ENSRNOT00000125765"; transcript_version "1"; gene_source "ensembl"; gene_biotype "protein_coding"; transcript_source "ensembl"; transcript_biotype "protein_coding";
7	ensembl	stop_codon	132935975	132935977	0	-	0	gene_id "ENSRNOG00000065389"; gene_version "2"; transcript_id "ENSRNOT00000125765"; transcript_version "1"; exon_number "7"; gene_source "ensembl"; gene_biotype "protein_coding"; transcript_source "ensembl"; transcript_biotype "protein_coding";
7	ensembl	CDS	132935978	132936001	0	-	0	gene_id "ENSRNOG00000065389"; gene_version "2"; transcript_id "ENSRNOT00000125765"; transcript_version "1"; exon_number "7"; gene_source "ensembl"; gene_biotype "protein_coding"; transcript_source "ensembl"; transcript_biotype "protein_coding"; protein_id "ENSRNOP00000102376"; protein_version "1";
7	sraer114_ss	exon	132936016	132936157	8.31514169165772	-	.	gene_id "ENSRNOG00000065389"; transcript_id "ENSRNOG00000065389_tx_2"; exon_id "7_132936016_132936157_-"; exonnum "1"; txlen "678";
7	ensembl	three_prime_utr	132937049	132938049	0	-	.	gene_id "ENSRNOG00000065389"; gene_version "2"; transcript_id "ENSRNOT00000099880"; transcript_version "2"; gene_source "ensembl"; gene_biotype "protein_coding"; transcript_source "ensembl"; transcript_biotype "protein_coding";
7	ensembl	three_prime_utr	132937049	132938049	0	-	.	gene_id "ENSRNOG00000065389"; gene_version "2"; transcript_id "ENSRNOT00000152129"; transcript_version "1"; gene_source "ensembl"; gene_biotype "protein_coding"; transcript_source "ensembl"; transcript_biotype "protein_coding";
7	ensembl	exon	132937049	132938338	0	-	.	gene_id "ENSRNOG00000065389"; gene_version "2"; transcript_id "ENSRNOT00000099880"; transcript_version "2"; exon_number "8"; gene_source "ensembl"; gene_biotype "protein_coding"; transcript_source "ensembl"; transcript_biotype "protein_coding"; exon_id "ENSRNOE00000694254"; exon_version "1";
7	ensembl	exon	132937049	132938338	0	-	.	gene_id "ENSRNOG00000065389"; gene_version "2"; transcript_id "ENSRNOT00000152129"; transcript_version "1"; exon_number "7"; gene_source "ensembl"; gene_biotype "protein_coding"; transcript_source "ensembl"; transcript_biotype "protein_coding"; exon_id "ENSRNOE00000694254"; exon_version "1";
7	ensembl	transcript	132937049	132978264	0	-	.	gene_id "ENSRNOG00000065389"; gene_version "2"; transcript_id "ENSRNOT00000099880"; transcript_version "2"; gene_source "ensembl"; gene_biotype "protein_coding"; transcript_source "ensembl"; transcript_biotype "protein_coding";
7	ensembl	transcript	132937049	132978264	0	-	.	gene_id "ENSRNOG00000065389"; gene_version "2"; transcript_id "ENSRNOT00000152129"; transcript_version "1"; gene_source "ensembl"; gene_biotype "protein_coding"; transcript_source "ensembl"; transcript_biotype "protein_coding";
7	ensembl	stop_codon	132938050	132938052	0	-	0	gene_id "ENSRNOG00000065389"; gene_version "2"; transcript_id "ENSRNOT00000099880"; transcript_version "2"; exon_number "8"; gene_source "ensembl"; gene_biotype "protein_coding"; transcript_source "ensembl"; transcript_biotype "protein_coding";
7	ensembl	stop_codon	132938050	132938052	0	-	0	gene_id "ENSRNOG00000065389"; gene_version "2"; transcript_id "ENSRNOT00000152129"; transcript_version "1"; exon_number "7"; gene_source "ensembl"; gene_biotype "protein_coding"; transcript_source "ensembl"; transcript_biotype "protein_coding";
7	ensembl	CDS	132938053	132938338	0	-	1	gene_id "ENSRNOG00000065389"; gene_version "2"; transcript_id "ENSRNOT00000099880"; transcript_version "2"; exon_number "8"; gene_source "ensembl"; gene_biotype "protein_coding"; transcript_source "ensembl"; transcript_biotype "protein_coding"; protein_id "ENSRNOP00000091106"; protein_version "2";
7	ensembl	CDS	132938053	132938338	0	-	1	gene_id "ENSRNOG00000065389"; gene_version "2"; transcript_id "ENSRNOT00000152129"; transcript_version "1"; exon_number "7"; gene_source "ensembl"; gene_biotype "protein_coding"; transcript_source "ensembl"; transcript_biotype "protein_coding"; protein_id "ENSRNOP00000102470"; protein_version "1";
7	ensembl	exon	132938146	132938338	0	-	.	gene_id "ENSRNOG00000065389"; gene_version "2"; transcript_id "ENSRNOT00000125765"; transcript_version "1"; exon_number "6"; gene_source "ensembl"; gene_biotype "protein_coding"; transcript_source "ensembl"; transcript_biotype "protein_coding"; exon_id "ENSRNOE00000731737"; exon_version "1";
7	ensembl	CDS	132938146	132938338	0	-	1	gene_id "ENSRNOG00000065389"; gene_version "2"; transcript_id "ENSRNOT00000125765"; transcript_version "1"; exon_number "6"; gene_source "ensembl"; gene_biotype "protein_coding"; transcript_source "ensembl"; transcript_biotype "protein_coding"; protein_id "ENSRNOP00000102376"; protein_version "1";
7	ensembl	exon	132938146	132938338	0	-	.	gene_id "ENSRNOG00000065389"; gene_version "2"; transcript_id "ENSRNOT00000158150"; transcript_version "1"; exon_number "6"; gene_source "ensembl"; gene_biotype "protein_coding"; transcript_source "ensembl"; transcript_biotype "protein_coding"; exon_id "ENSRNOE00000731737"; exon_version "1";
7	ensembl	CDS	132938146	132938338	0	-	1	gene_id "ENSRNOG00000065389"; gene_version "2"; transcript_id "ENSRNOT00000158150"; transcript_version "1"; exon_number "6"; gene_source "ensembl"; gene_biotype "protein_coding"; transcript_source "ensembl"; transcript_biotype "protein_coding"; protein_id "ENSRNOP00000099555"; protein_version "1";
7	ensembl	exon	132938146	132938338	0	-	.	gene_id "ENSRNOG00000065389"; gene_version "2"; transcript_id "ENSRNOT00000130402"; transcript_version "1"; exon_number "5"; gene_source "ensembl"; gene_biotype "protein_coding"; transcript_source "ensembl"; transcript_biotype "protein_coding"; exon_id "ENSRNOE00000731737"; exon_version "1"; tag "Ensembl_canonical";
7	ensembl	CDS	132938146	132938338	0	-	1	gene_id "ENSRNOG00000065389"; gene_version "2"; transcript_id "ENSRNOT00000130402"; transcript_version "1"; exon_number "5"; gene_source "ensembl"; gene_biotype "protein_coding"; transcript_source "ensembl"; transcript_biotype "protein_coding"; protein_id "ENSRNOP00000102195"; protein_version "1"; tag "Ensembl_canonical";
7	ensembl	exon	132938146	132938338	0	-	.	gene_id "ENSRNOG00000065389"; gene_version "2"; transcript_id "ENSRNOT00000151446"; transcript_version "1"; exon_number "7"; gene_source "ensembl"; gene_biotype "protein_coding"; transcript_source "ensembl"; transcript_biotype "protein_coding"; exon_id "ENSRNOE00000731737"; exon_version "1";
7	ensembl	CDS	132938146	132938338	0	-	1	gene_id "ENSRNOG00000065389"; gene_version "2"; transcript_id "ENSRNOT00000151446"; transcript_version "1"; exon_number "7"; gene_source "ensembl"; gene_biotype "protein_coding"; transcript_source "ensembl"; transcript_biotype "protein_coding"; protein_id "ENSRNOP00000108695"; protein_version "1";
7	ENSEMBL114_rn	exon	132938146	132938338	3.3987131385928	-	.	gene_id "ENSRNOG00000065389"; transcript_id "ENSRNOG00000065389_tx_5"; exon_id "7_132938146_132938338_-"; exonnum "2"; txlen "1695";
7	ENSEMBL114_rn	exon	132938146	132938338	0.0667471488081784	-	.	gene_id "ENSRNOG00000065389"; transcript_id "ENSRNOG00000065389_tx_7"; exon_id "7_132938146_132938338_-"; exonnum "2"; txlen "1931";
7	sraer114_ss	exon	132942285	132943250	3.3987131385928	-	.	gene_id "ENSRNOG00000065389"; transcript_id "ENSRNOG00000065389_tx_5"; exon_id "7_132942285_132943250_-"; exonnum "1"; txlen "1695";
7	sraer114_ss	exon	132942285	132943250	0.0667471488081784	-	.	gene_id "ENSRNOG00000065389"; transcript_id "ENSRNOG00000065389_tx_7"; exon_id "7_132942285_132943250_-"; exonnum "1"; txlen "1931";
7	ensembl	exon	132942285	132945634	0	-	.	gene_id "ENSRNOG00000065389"; gene_version "2"; transcript_id "ENSRNOT00000099880"; transcript_version "2"; exon_number "7"; gene_source "ensembl"; gene_biotype "protein_coding"; transcript_source "ensembl"; transcript_biotype "protein_coding"; exon_id "ENSRNOE00000746599"; exon_version "1";
7	ensembl	CDS	132942285	132945634	0	-	0	gene_id "ENSRNOG00000065389"; gene_version "2"; transcript_id "ENSRNOT00000099880"; transcript_version "2"; exon_number "7"; gene_source "ensembl"; gene_biotype "protein_coding"; transcript_source "ensembl"; transcript_biotype "protein_coding"; protein_id "ENSRNOP00000091106"; protein_version "2";
7	ensembl	exon	132942285	132945913	0	-	.	gene_id "ENSRNOG00000065389"; gene_version "2"; transcript_id "ENSRNOT00000151446"; transcript_version "1"; exon_number "6"; gene_source "ensembl"; gene_biotype "protein_coding"; transcript_source "ensembl"; transcript_biotype "protein_coding"; exon_id "ENSRNOE00000674403"; exon_version "1";
7	ensembl	CDS	132942285	132945913	0	-	0	gene_id "ENSRNOG00000065389"; gene_version "2"; transcript_id "ENSRNOT00000151446"; transcript_version "1"; exon_number "6"; gene_source "ensembl"; gene_biotype "protein_coding"; transcript_source "ensembl"; transcript_biotype "protein_coding"; protein_id "ENSRNOP00000108695"; protein_version "1";
7	ensembl	exon	132942285	132951148	0	-	.	gene_id "ENSRNOG00000065389"; gene_version "2"; transcript_id "ENSRNOT00000152129"; transcript_version "1"; exon_number "6"; gene_source "ensembl"; gene_biotype "protein_coding"; transcript_source "ensembl"; transcript_biotype "protein_coding"; exon_id "ENSRNOE00000819036"; exon_version "1";
7	ensembl	CDS	132942285	132951148	0	-	0	gene_id "ENSRNOG00000065389"; gene_version "2"; transcript_id "ENSRNOT00000152129"; transcript_version "1"; exon_number "6"; gene_source "ensembl"; gene_biotype "protein_coding"; transcript_source "ensembl"; transcript_biotype "protein_coding"; protein_id "ENSRNOP00000102470"; protein_version "1";
7	ensembl	exon	132942285	132951148	0	-	.	gene_id "ENSRNOG00000065389"; gene_version "2"; transcript_id "ENSRNOT00000125765"; transcript_version "1"; exon_number "5"; gene_source "ensembl"; gene_biotype "protein_coding"; transcript_source "ensembl"; transcript_biotype "protein_coding"; exon_id "ENSRNOE00000819036"; exon_version "1";
7	ensembl	CDS	132942285	132951148	0	-	0	gene_id "ENSRNOG00000065389"; gene_version "2"; transcript_id "ENSRNOT00000125765"; transcript_version "1"; exon_number "5"; gene_source "ensembl"; gene_biotype "protein_coding"; transcript_source "ensembl"; transcript_biotype "protein_coding"; protein_id "ENSRNOP00000102376"; protein_version "1";
7	ensembl	exon	132942285	132951292	0	-	.	gene_id "ENSRNOG00000065389"; gene_version "2"; transcript_id "ENSRNOT00000158150"; transcript_version "1"; exon_number "5"; gene_source "ensembl"; gene_biotype "protein_coding"; transcript_source "ensembl"; transcript_biotype "protein_coding"; exon_id "ENSRNOE00000778001"; exon_version "1";
7	ensembl	CDS	132942285	132951292	0	-	0	gene_id "ENSRNOG00000065389"; gene_version "2"; transcript_id "ENSRNOT00000158150"; transcript_version "1"; exon_number "5"; gene_source "ensembl"; gene_biotype "protein_coding"; transcript_source "ensembl"; transcript_biotype "protein_coding"; protein_id "ENSRNOP00000099555"; protein_version "1";
7	ensembl	exon	132942285	132955671	0	-	.	gene_id "ENSRNOG00000065389"; gene_version "2"; transcript_id "ENSRNOT00000130402"; transcript_version "1"; exon_number "4"; gene_source "ensembl"; gene_biotype "protein_coding"; transcript_source "ensembl"; transcript_biotype "protein_coding"; exon_id "ENSRNOE00000705202"; exon_version "1"; tag "Ensembl_canonical";
7	ensembl	CDS	132942285	132955671	0	-	2	gene_id "ENSRNOG00000065389"; gene_version "2"; transcript_id "ENSRNOT00000130402"; transcript_version "1"; exon_number "4"; gene_source "ensembl"; gene_biotype "protein_coding"; transcript_source "ensembl"; transcript_biotype "protein_coding"; protein_id "ENSRNOP00000102195"; protein_version "1"; tag "Ensembl_canonical";
7	ensembl	exon	132945707	132949936	0	-	.	gene_id "ENSRNOG00000065389"; gene_version "2"; transcript_id "ENSRNOT00000099880"; transcript_version "2"; exon_number "6"; gene_source "ensembl"; gene_biotype "protein_coding"; transcript_source "ensembl"; transcript_biotype "protein_coding"; exon_id "ENSRNOE00000800367"; exon_version "1";
7	ensembl	CDS	132945707	132949936	0	-	0	gene_id "ENSRNOG00000065389"; gene_version "2"; transcript_id "ENSRNOT00000099880"; transcript_version "2"; exon_number "6"; gene_source "ensembl"; gene_biotype "protein_coding"; transcript_source "ensembl"; transcript_biotype "protein_coding"; protein_id "ENSRNOP00000091106"; protein_version "2";
7	ensembl	exon	132946229	132949936	0	-	.	gene_id "ENSRNOG00000065389"; gene_version "2"; transcript_id "ENSRNOT00000151446"; transcript_version "1"; exon_number "5"; gene_source "ensembl"; gene_biotype "protein_coding"; transcript_source "ensembl"; transcript_biotype "protein_coding"; exon_id "ENSRNOE00000816003"; exon_version "1";
7	ensembl	CDS	132946229	132949936	0	-	0	gene_id "ENSRNOG00000065389"; gene_version "2"; transcript_id "ENSRNOT00000151446"; transcript_version "1"; exon_number "5"; gene_source "ensembl"; gene_biotype "protein_coding"; transcript_source "ensembl"; transcript_biotype "protein_coding"; protein_id "ENSRNOP00000108695"; protein_version "1";
7	ensembl	exon	132950807	132951349	0	-	.	gene_id "ENSRNOG00000065389"; gene_version "2"; transcript_id "ENSRNOT00000099880"; transcript_version "2"; exon_number "5"; gene_source "ensembl"; gene_biotype "protein_coding"; transcript_source "ensembl"; transcript_biotype "protein_coding"; exon_id "ENSRNOE00000528211"; exon_version "3";
7	ensembl	CDS	132950807	132951349	0	-	0	gene_id "ENSRNOG00000065389"; gene_version "2"; transcript_id "ENSRNOT00000099880"; transcript_version "2"; exon_number "5"; gene_source "ensembl"; gene_biotype "protein_coding"; transcript_source "ensembl"; transcript_biotype "protein_coding"; protein_id "ENSRNOP00000091106"; protein_version "2";
7	ensembl	exon	132950807	132955671	0	-	.	gene_id "ENSRNOG00000065389"; gene_version "2"; transcript_id "ENSRNOT00000151446"; transcript_version "1"; exon_number "4"; gene_source "ensembl"; gene_biotype "protein_coding"; transcript_source "ensembl"; transcript_biotype "protein_coding"; exon_id "ENSRNOE00000819973"; exon_version "1";
7	ensembl	CDS	132950807	132955671	0	-	2	gene_id "ENSRNOG00000065389"; gene_version "2"; transcript_id "ENSRNOT00000151446"; transcript_version "1"; exon_number "4"; gene_source "ensembl"; gene_biotype "protein_coding"; transcript_source "ensembl"; transcript_biotype "protein_coding"; protein_id "ENSRNOP00000108695"; protein_version "1";
7	ensembl	exon	132951350	132955671	0	-	.	gene_id "ENSRNOG00000065389"; gene_version "2"; transcript_id "ENSRNOT00000158150"; transcript_version "1"; exon_number "4"; gene_source "ensembl"; gene_biotype "protein_coding"; transcript_source "ensembl"; transcript_biotype "protein_coding"; exon_id "ENSRNOE00000687919"; exon_version "1";
7	ensembl	CDS	132951350	132955671	0	-	2	gene_id "ENSRNOG00000065389"; gene_version "2"; transcript_id "ENSRNOT00000158150"; transcript_version "1"; exon_number "4"; gene_source "ensembl"; gene_biotype "protein_coding"; transcript_source "ensembl"; transcript_biotype "protein_coding"; protein_id "ENSRNOP00000099555"; protein_version "1";
7	ensembl	exon	132951407	132955671	0	-	.	gene_id "ENSRNOG00000065389"; gene_version "2"; transcript_id "ENSRNOT00000099880"; transcript_version "2"; exon_number "4"; gene_source "ensembl"; gene_biotype "protein_coding"; transcript_source "ensembl"; transcript_biotype "protein_coding"; exon_id "ENSRNOE00000738600"; exon_version "1";
7	ensembl	CDS	132951407	132955671	0	-	2	gene_id "ENSRNOG00000065389"; gene_version "2"; transcript_id "ENSRNOT00000099880"; transcript_version "2"; exon_number "4"; gene_source "ensembl"; gene_biotype "protein_coding"; transcript_source "ensembl"; transcript_biotype "protein_coding"; protein_id "ENSRNOP00000091106"; protein_version "2";
7	ensembl	exon	132952232	132952888	0	-	.	gene_id "ENSRNOG00000065389"; gene_version "2"; transcript_id "ENSRNOT00000152129"; transcript_version "1"; exon_number "5"; gene_source "ensembl"; gene_biotype "protein_coding"; transcript_source "ensembl"; transcript_biotype "protein_coding"; exon_id "ENSRNOE00000692968"; exon_version "1";
7	ensembl	CDS	132952232	132952888	0	-	0	gene_id "ENSRNOG00000065389"; gene_version "2"; transcript_id "ENSRNOT00000152129"; transcript_version "1"; exon_number "5"; gene_source "ensembl"; gene_biotype "protein_coding"; transcript_source "ensembl"; transcript_biotype "protein_coding"; protein_id "ENSRNOP00000102470"; protein_version "1";
7	ENSEMBL114_rn	exon	132952232	132952888	1.82935653154463	-	.	gene_id "ENSRNOG00000065389"; transcript_id "ENSRNOG00000065389_tx_6"; exon_id "7_132952232_132952888_-"; exonnum "2"; txlen "1085";
7	ensembl	exon	132952232	132955671	0	-	.	gene_id "ENSRNOG00000065389"; gene_version "2"; transcript_id "ENSRNOT00000125765"; transcript_version "1"; exon_number "4"; gene_source "ensembl"; gene_biotype "protein_coding"; transcript_source "ensembl"; transcript_biotype "protein_coding"; exon_id "ENSRNOE00000729095"; exon_version "1";
7	ensembl	CDS	132952232	132955671	0	-	2	gene_id "ENSRNOG00000065389"; gene_version "2"; transcript_id "ENSRNOT00000125765"; transcript_version "1"; exon_number "4"; gene_source "ensembl"; gene_biotype "protein_coding"; transcript_source "ensembl"; transcript_biotype "protein_coding"; protein_id "ENSRNOP00000102376"; protein_version "1";
7	sraer114_ss	exon	132952946	132953373	1.82935653154463	-	.	gene_id "ENSRNOG00000065389"; transcript_id "ENSRNOG00000065389_tx_6"; exon_id "7_132952946_132953373_-"; exonnum "1"; txlen "1085";
7	ensembl	exon	132952946	132955671	0	-	.	gene_id "ENSRNOG00000065389"; gene_version "2"; transcript_id "ENSRNOT00000152129"; transcript_version "1"; exon_number "4"; gene_source "ensembl"; gene_biotype "protein_coding"; transcript_source "ensembl"; transcript_biotype "protein_coding"; exon_id "ENSRNOE00000609412"; exon_version "2";
7	ensembl	CDS	132952946	132955671	0	-	2	gene_id "ENSRNOG00000065389"; gene_version "2"; transcript_id "ENSRNOT00000152129"; transcript_version "1"; exon_number "4"; gene_source "ensembl"; gene_biotype "protein_coding"; transcript_source "ensembl"; transcript_biotype "protein_coding"; protein_id "ENSRNOP00000102470"; protein_version "1";
7	ensembl	exon	132960820	132960990	0	-	.	gene_id "ENSRNOG00000065389"; gene_version "2"; transcript_id "ENSRNOT00000099880"; transcript_version "2"; exon_number "3"; gene_source "ensembl"; gene_biotype "protein_coding"; transcript_source "ensembl"; transcript_biotype "protein_coding"; exon_id "ENSRNOE00000557225"; exon_version "1";
7	ensembl	CDS	132960820	132960990	0	-	2	gene_id "ENSRNOG00000065389"; gene_version "2"; transcript_id "ENSRNOT00000099880"; transcript_version "2"; exon_number "3"; gene_source "ensembl"; gene_biotype "protein_coding"; transcript_source "ensembl"; transcript_biotype "protein_coding"; protein_id "ENSRNOP00000091106"; protein_version "2";
7	ensembl	exon	132960820	132960990	0	-	.	gene_id "ENSRNOG00000065389"; gene_version "2"; transcript_id "ENSRNOT00000152129"; transcript_version "1"; exon_number "3"; gene_source "ensembl"; gene_biotype "protein_coding"; transcript_source "ensembl"; transcript_biotype "protein_coding"; exon_id "ENSRNOE00000557225"; exon_version "1";
7	ensembl	CDS	132960820	132960990	0	-	2	gene_id "ENSRNOG00000065389"; gene_version "2"; transcript_id "ENSRNOT00000152129"; transcript_version "1"; exon_number "3"; gene_source "ensembl"; gene_biotype "protein_coding"; transcript_source "ensembl"; transcript_biotype "protein_coding"; protein_id "ENSRNOP00000102470"; protein_version "1";
7	ensembl	exon	132960820	132960990	0	-	.	gene_id "ENSRNOG00000065389"; gene_version "2"; transcript_id "ENSRNOT00000125765"; transcript_version "1"; exon_number "3"; gene_source "ensembl"; gene_biotype "protein_coding"; transcript_source "ensembl"; transcript_biotype "protein_coding"; exon_id "ENSRNOE00000557225"; exon_version "1";
7	ensembl	CDS	132960820	132960990	0	-	2	gene_id "ENSRNOG00000065389"; gene_version "2"; transcript_id "ENSRNOT00000125765"; transcript_version "1"; exon_number "3"; gene_source "ensembl"; gene_biotype "protein_coding"; transcript_source "ensembl"; transcript_biotype "protein_coding"; protein_id "ENSRNOP00000102376"; protein_version "1";
7	ensembl	exon	132960820	132960990	0	-	.	gene_id "ENSRNOG00000065389"; gene_version "2"; transcript_id "ENSRNOT00000158150"; transcript_version "1"; exon_number "3"; gene_source "ensembl"; gene_biotype "protein_coding"; transcript_source "ensembl"; transcript_biotype "protein_coding"; exon_id "ENSRNOE00000557225"; exon_version "1";
7	ensembl	CDS	132960820	132960990	0	-	2	gene_id "ENSRNOG00000065389"; gene_version "2"; transcript_id "ENSRNOT00000158150"; transcript_version "1"; exon_number "3"; gene_source "ensembl"; gene_biotype "protein_coding"; transcript_source "ensembl"; transcript_biotype "protein_coding"; protein_id "ENSRNOP00000099555"; protein_version "1";
7	ensembl	exon	132960820	132960990	0	-	.	gene_id "ENSRNOG00000065389"; gene_version "2"; transcript_id "ENSRNOT00000130402"; transcript_version "1"; exon_number "3"; gene_source "ensembl"; gene_biotype "protein_coding"; transcript_source "ensembl"; transcript_biotype "protein_coding"; exon_id "ENSRNOE00000557225"; exon_version "1"; tag "Ensembl_canonical";
7	ensembl	CDS	132960820	132960990	0	-	2	gene_id "ENSRNOG00000065389"; gene_version "2"; transcript_id "ENSRNOT00000130402"; transcript_version "1"; exon_number "3"; gene_source "ensembl"; gene_biotype "protein_coding"; transcript_source "ensembl"; transcript_biotype "protein_coding"; protein_id "ENSRNOP00000102195"; protein_version "1"; tag "Ensembl_canonical";
7	ensembl	exon	132960820	132960990	0	-	.	gene_id "ENSRNOG00000065389"; gene_version "2"; transcript_id "ENSRNOT00000151446"; transcript_version "1"; exon_number "3"; gene_source "ensembl"; gene_biotype "protein_coding"; transcript_source "ensembl"; transcript_biotype "protein_coding"; exon_id "ENSRNOE00000557225"; exon_version "1";
7	ensembl	CDS	132960820	132960990	0	-	2	gene_id "ENSRNOG00000065389"; gene_version "2"; transcript_id "ENSRNOT00000151446"; transcript_version "1"; exon_number "3"; gene_source "ensembl"; gene_biotype "protein_coding"; transcript_source "ensembl"; transcript_biotype "protein_coding"; protein_id "ENSRNOP00000108695"; protein_version "1";
7	ensembl	CDS	132961323	132961512	0	-	0	gene_id "ENSRNOG00000065389"; gene_version "2"; transcript_id "ENSRNOT00000151446"; transcript_version "1"; exon_number "2"; gene_source "ensembl"; gene_biotype "protein_coding"; transcript_source "ensembl"; transcript_biotype "protein_coding"; protein_id "ENSRNOP00000108695"; protein_version "1";
7	ensembl	exon	132961323	132961539	0	-	.	gene_id "ENSRNOG00000065389"; gene_version "2"; transcript_id "ENSRNOT00000099880"; transcript_version "2"; exon_number "2"; gene_source "ensembl"; gene_biotype "protein_coding"; transcript_source "ensembl"; transcript_biotype "protein_coding"; exon_id "ENSRNOE00000529104"; exon_version "1";
7	ensembl	CDS	132961323	132961539	0	-	0	gene_id "ENSRNOG00000065389"; gene_version "2"; transcript_id "ENSRNOT00000099880"; transcript_version "2"; exon_number "2"; gene_source "ensembl"; gene_biotype "protein_coding"; transcript_source "ensembl"; transcript_biotype "protein_coding"; protein_id "ENSRNOP00000091106"; protein_version "2";
7	ensembl	exon	132961323	132961539	0	-	.	gene_id "ENSRNOG00000065389"; gene_version "2"; transcript_id "ENSRNOT00000152129"; transcript_version "1"; exon_number "2"; gene_source "ensembl"; gene_biotype "protein_coding"; transcript_source "ensembl"; transcript_biotype "protein_coding"; exon_id "ENSRNOE00000529104"; exon_version "1";
7	ensembl	CDS	132961323	132961539	0	-	0	gene_id "ENSRNOG00000065389"; gene_version "2"; transcript_id "ENSRNOT00000152129"; transcript_version "1"; exon_number "2"; gene_source "ensembl"; gene_biotype "protein_coding"; transcript_source "ensembl"; transcript_biotype "protein_coding"; protein_id "ENSRNOP00000102470"; protein_version "1";
7	ensembl	exon	132961323	132961539	0	-	.	gene_id "ENSRNOG00000065389"; gene_version "2"; transcript_id "ENSRNOT00000125765"; transcript_version "1"; exon_number "2"; gene_source "ensembl"; gene_biotype "protein_coding"; transcript_source "ensembl"; transcript_biotype "protein_coding"; exon_id "ENSRNOE00000529104"; exon_version "1";
7	ensembl	CDS	132961323	132961539	0	-	0	gene_id "ENSRNOG00000065389"; gene_version "2"; transcript_id "ENSRNOT00000125765"; transcript_version "1"; exon_number "2"; gene_source "ensembl"; gene_biotype "protein_coding"; transcript_source "ensembl"; transcript_biotype "protein_coding"; protein_id "ENSRNOP00000102376"; protein_version "1";
7	ensembl	exon	132961323	132961539	0	-	.	gene_id "ENSRNOG00000065389"; gene_version "2"; transcript_id "ENSRNOT00000158150"; transcript_version "1"; exon_number "2"; gene_source "ensembl"; gene_biotype "protein_coding"; transcript_source "ensembl"; transcript_biotype "protein_coding"; exon_id "ENSRNOE00000529104"; exon_version "1";
7	ensembl	CDS	132961323	132961539	0	-	0	gene_id "ENSRNOG00000065389"; gene_version "2"; transcript_id "ENSRNOT00000158150"; transcript_version "1"; exon_number "2"; gene_source "ensembl"; gene_biotype "protein_coding"; transcript_source "ensembl"; transcript_biotype "protein_coding"; protein_id "ENSRNOP00000099555"; protein_version "1";
7	ensembl	exon	132961323	132961539	0	-	.	gene_id "ENSRNOG00000065389"; gene_version "2"; transcript_id "ENSRNOT00000130402"; transcript_version "1"; exon_number "2"; gene_source "ensembl"; gene_biotype "protein_coding"; transcript_source "ensembl"; transcript_biotype "protein_coding"; exon_id "ENSRNOE00000529104"; exon_version "1"; tag "Ensembl_canonical";
7	ensembl	CDS	132961323	132961539	0	-	0	gene_id "ENSRNOG00000065389"; gene_version "2"; transcript_id "ENSRNOT00000130402"; transcript_version "1"; exon_number "2"; gene_source "ensembl"; gene_biotype "protein_coding"; transcript_source "ensembl"; transcript_biotype "protein_coding"; protein_id "ENSRNOP00000102195"; protein_version "1"; tag "Ensembl_canonical";
7	ensembl	exon	132961323	132961539	0	-	.	gene_id "ENSRNOG00000065389"; gene_version "2"; transcript_id "ENSRNOT00000151446"; transcript_version "1"; exon_number "2"; gene_source "ensembl"; gene_biotype "protein_coding"; transcript_source "ensembl"; transcript_biotype "protein_coding"; exon_id "ENSRNOE00000727644"; exon_version "1";
7	ensembl	start_codon	132961510	132961512	0	-	0	gene_id "ENSRNOG00000065389"; gene_version "2"; transcript_id "ENSRNOT00000151446"; transcript_version "1"; exon_number "2"; gene_source "ensembl"; gene_biotype "protein_coding"; transcript_source "ensembl"; transcript_biotype "protein_coding";
7	ensembl	five_prime_utr	132961513	132961539	0	-	.	gene_id "ENSRNOG00000065389"; gene_version "2"; transcript_id "ENSRNOT00000151446"; transcript_version "1"; gene_source "ensembl"; gene_biotype "protein_coding"; transcript_source "ensembl"; transcript_biotype "protein_coding";
7	ensembl	CDS	132977874	132978065	0	-	0	gene_id "ENSRNOG00000065389"; gene_version "2"; transcript_id "ENSRNOT00000099880"; transcript_version "2"; exon_number "1"; gene_source "ensembl"; gene_biotype "protein_coding"; transcript_source "ensembl"; transcript_biotype "protein_coding"; protein_id "ENSRNOP00000091106"; protein_version "2";
7	ensembl	CDS	132977874	132978065	0	-	0	gene_id "ENSRNOG00000065389"; gene_version "2"; transcript_id "ENSRNOT00000152129"; transcript_version "1"; exon_number "1"; gene_source "ensembl"; gene_biotype "protein_coding"; transcript_source "ensembl"; transcript_biotype "protein_coding"; protein_id "ENSRNOP00000102470"; protein_version "1";
7	ensembl	CDS	132977874	132978065	0	-	0	gene_id "ENSRNOG00000065389"; gene_version "2"; transcript_id "ENSRNOT00000125765"; transcript_version "1"; exon_number "1"; gene_source "ensembl"; gene_biotype "protein_coding"; transcript_source "ensembl"; transcript_biotype "protein_coding"; protein_id "ENSRNOP00000102376"; protein_version "1";
7	ensembl	CDS	132977874	132978065	0	-	0	gene_id "ENSRNOG00000065389"; gene_version "2"; transcript_id "ENSRNOT00000158150"; transcript_version "1"; exon_number "1"; gene_source "ensembl"; gene_biotype "protein_coding"; transcript_source "ensembl"; transcript_biotype "protein_coding"; protein_id "ENSRNOP00000099555"; protein_version "1";
7	ensembl	CDS	132977874	132978065	0	-	0	gene_id "ENSRNOG00000065389"; gene_version "2"; transcript_id "ENSRNOT00000130402"; transcript_version "1"; exon_number "1"; gene_source "ensembl"; gene_biotype "protein_coding"; transcript_source "ensembl"; transcript_biotype "protein_coding"; protein_id "ENSRNOP00000102195"; protein_version "1"; tag "Ensembl_canonical";
7	ensembl	exon	132977874	132978264	0	-	.	gene_id "ENSRNOG00000065389"; gene_version "2"; transcript_id "ENSRNOT00000099880"; transcript_version "2"; exon_number "1"; gene_source "ensembl"; gene_biotype "protein_coding"; transcript_source "ensembl"; transcript_biotype "protein_coding"; exon_id "ENSRNOE00000525110"; exon_version "3";
7	ensembl	exon	132977874	132978264	0	-	.	gene_id "ENSRNOG00000065389"; gene_version "2"; transcript_id "ENSRNOT00000152129"; transcript_version "1"; exon_number "1"; gene_source "ensembl"; gene_biotype "protein_coding"; transcript_source "ensembl"; transcript_biotype "protein_coding"; exon_id "ENSRNOE00000525110"; exon_version "3";
7	ensembl	exon	132977874	132978264	0	-	.	gene_id "ENSRNOG00000065389"; gene_version "2"; transcript_id "ENSRNOT00000125765"; transcript_version "1"; exon_number "1"; gene_source "ensembl"; gene_biotype "protein_coding"; transcript_source "ensembl"; transcript_biotype "protein_coding"; exon_id "ENSRNOE00000525110"; exon_version "3";
7	ensembl	exon	132977874	132978264	0	-	.	gene_id "ENSRNOG00000065389"; gene_version "2"; transcript_id "ENSRNOT00000158150"; transcript_version "1"; exon_number "1"; gene_source "ensembl"; gene_biotype "protein_coding"; transcript_source "ensembl"; transcript_biotype "protein_coding"; exon_id "ENSRNOE00000525110"; exon_version "3";
7	ensembl	exon	132977874	132978264	0	-	.	gene_id "ENSRNOG00000065389"; gene_version "2"; transcript_id "ENSRNOT00000130402"; transcript_version "1"; exon_number "1"; gene_source "ensembl"; gene_biotype "protein_coding"; transcript_source "ensembl"; transcript_biotype "protein_coding"; exon_id "ENSRNOE00000525110"; exon_version "3"; tag "Ensembl_canonical";
7	ensembl	start_codon	132978063	132978065	0	-	0	gene_id "ENSRNOG00000065389"; gene_version "2"; transcript_id "ENSRNOT00000099880"; transcript_version "2"; exon_number "1"; gene_source "ensembl"; gene_biotype "protein_coding"; transcript_source "ensembl"; transcript_biotype "protein_coding";
7	ensembl	start_codon	132978063	132978065	0	-	0	gene_id "ENSRNOG00000065389"; gene_version "2"; transcript_id "ENSRNOT00000152129"; transcript_version "1"; exon_number "1"; gene_source "ensembl"; gene_biotype "protein_coding"; transcript_source "ensembl"; transcript_biotype "protein_coding";
7	ensembl	start_codon	132978063	132978065	0	-	0	gene_id "ENSRNOG00000065389"; gene_version "2"; transcript_id "ENSRNOT00000125765"; transcript_version "1"; exon_number "1"; gene_source "ensembl"; gene_biotype "protein_coding"; transcript_source "ensembl"; transcript_biotype "protein_coding";
7	ensembl	start_codon	132978063	132978065	0	-	0	gene_id "ENSRNOG00000065389"; gene_version "2"; transcript_id "ENSRNOT00000158150"; transcript_version "1"; exon_number "1"; gene_source "ensembl"; gene_biotype "protein_coding"; transcript_source "ensembl"; transcript_biotype "protein_coding";
7	ensembl	start_codon	132978063	132978065	0	-	0	gene_id "ENSRNOG00000065389"; gene_version "2"; transcript_id "ENSRNOT00000130402"; transcript_version "1"; exon_number "1"; gene_source "ensembl"; gene_biotype "protein_coding"; transcript_source "ensembl"; transcript_biotype "protein_coding"; tag "Ensembl_canonical";
7	ensembl	five_prime_utr	132978066	132978264	0	-	.	gene_id "ENSRNOG00000065389"; gene_version "2"; transcript_id "ENSRNOT00000099880"; transcript_version "2"; gene_source "ensembl"; gene_biotype "protein_coding"; transcript_source "ensembl"; transcript_biotype "protein_coding";
7	ensembl	five_prime_utr	132978066	132978264	0	-	.	gene_id "ENSRNOG00000065389"; gene_version "2"; transcript_id "ENSRNOT00000152129"; transcript_version "1"; gene_source "ensembl"; gene_biotype "protein_coding"; transcript_source "ensembl"; transcript_biotype "protein_coding";
7	ensembl	five_prime_utr	132978066	132978264	0	-	.	gene_id "ENSRNOG00000065389"; gene_version "2"; transcript_id "ENSRNOT00000125765"; transcript_version "1"; gene_source "ensembl"; gene_biotype "protein_coding"; transcript_source "ensembl"; transcript_biotype "protein_coding";
7	ensembl	five_prime_utr	132978066	132978264	0	-	.	gene_id "ENSRNOG00000065389"; gene_version "2"; transcript_id "ENSRNOT00000158150"; transcript_version "1"; gene_source "ensembl"; gene_biotype "protein_coding"; transcript_source "ensembl"; transcript_biotype "protein_coding";
7	ensembl	five_prime_utr	132978066	132978264	0	-	.	gene_id "ENSRNOG00000065389"; gene_version "2"; transcript_id "ENSRNOT00000130402"; transcript_version "1"; gene_source "ensembl"; gene_biotype "protein_coding"; transcript_source "ensembl"; transcript_biotype "protein_coding"; tag "Ensembl_canonical";
7	ensembl	exon	132983359	132983530	0	-	.	gene_id "ENSRNOG00000065389"; gene_version "2"; transcript_id "ENSRNOT00000151446"; transcript_version "1"; exon_number "1"; gene_source "ensembl"; gene_biotype "protein_coding"; transcript_source "ensembl"; transcript_biotype "protein_coding"; exon_id "ENSRNOE00000605434"; exon_version "2";
7	ensembl	five_prime_utr	132983359	132983530	0	-	.	gene_id "ENSRNOG00000065389"; gene_version "2"; transcript_id "ENSRNOT00000151446"; transcript_version "1"; gene_source "ensembl"; gene_biotype "protein_coding"; transcript_source "ensembl"; transcript_biotype "protein_coding";
7	sraer114_es	exon	133098150	133098334	0.0166194103372984	-	.	gene_id "sraer114_gene_54061"; transcript_id "sraer114_gene_54061_tx_3"; exon_id "7_133098150_133098334_-"; exonnum "4"; txlen "1063";
7	sraer114_es	exon	133098150	133098334	0.0166194103372984	-	.	gene_id "sraer114_gene_54061"; transcript_id "sraer114_gene_54061_tx_4"; exon_id "7_133098150_133098334_-"; exonnum "4"; txlen "1005";
7	sraer114_es	exon	133098150	133098334	0.00664776413491934	-	.	gene_id "sraer114_gene_54061"; transcript_id "sraer114_gene_54061_tx_7"; exon_id "7_133098150_133098334_-"; exonnum "4"; txlen "1401";
7	sraer114_es	exon	133098150	133098334	0.00664776413491934	-	.	gene_id "sraer114_gene_54061"; transcript_id "sraer114_gene_54061_tx_8"; exon_id "7_133098150_133098334_-"; exonnum "4"; txlen "1343";
7	sraer114_mid	exon	133098436	133098908	0.0166194103372984	-	.	gene_id "sraer114_gene_54061"; transcript_id "sraer114_gene_54061_tx_3"; exon_id "7_133098436_133098908_-"; exonnum "3"; txlen "1063";
7	sraer114_mid	exon	133098436	133098908	0.0166194103372984	-	.	gene_id "sraer114_gene_54061"; transcript_id "sraer114_gene_54061_tx_4"; exon_id "7_133098436_133098908_-"; exonnum "3"; txlen "1005";
7	sraer114_mid	exon	133098436	133098908	0.00664776413491934	-	.	gene_id "sraer114_gene_54061"; transcript_id "sraer114_gene_54061_tx_7"; exon_id "7_133098436_133098908_-"; exonnum "3"; txlen "1401";
7	sraer114_mid	exon	133098436	133098908	0.00664776413491934	-	.	gene_id "sraer114_gene_54061"; transcript_id "sraer114_gene_54061_tx_8"; exon_id "7_133098436_133098908_-"; exonnum "3"; txlen "1343";
7	sraer114_es	exon	133116033	133116878	0.0176165749575363	-	.	gene_id "sraer114_gene_54061"; transcript_id "sraer114_gene_54061_tx_1"; exon_id "7_133116033_133116878_-"; exonnum "3"; txlen "1251";
7	sraer114_es	exon	133116033	133116878	0.0176165749575363	-	.	gene_id "sraer114_gene_54061"; transcript_id "sraer114_gene_54061_tx_2"; exon_id "7_133116033_133116878_-"; exonnum "3"; txlen "1193";
7	sraer114_es	exon	133116033	133116878	0.00897448158214111	-	.	gene_id "sraer114_gene_54061"; transcript_id "sraer114_gene_54061_tx_5"; exon_id "7_133116033_133116878_-"; exonnum "3"; txlen "1589";
7	sraer114_es	exon	133116033	133116878	0.00897448158214111	-	.	gene_id "sraer114_gene_54061"; transcript_id "sraer114_gene_54061_tx_6"; exon_id "7_133116033_133116878_-"; exonnum "3"; txlen "1531";
7	sraer114_mid	exon	133122266	133122728	0.00897448158214111	-	.	gene_id "sraer114_gene_54061"; transcript_id "sraer114_gene_54061_tx_5"; exon_id "7_133122266_133122728_-"; exonnum "2"; txlen "1589";
7	sraer114_mid	exon	133122266	133122728	0.00897448158214111	-	.	gene_id "sraer114_gene_54061"; transcript_id "sraer114_gene_54061_tx_6"; exon_id "7_133122266_133122728_-"; exonnum "2"; txlen "1531";
7	sraer114_mid	exon	133122266	133122728	0.00664776413491934	-	.	gene_id "sraer114_gene_54061"; transcript_id "sraer114_gene_54061_tx_7"; exon_id "7_133122266_133122728_-"; exonnum "2"; txlen "1401";
7	sraer114_mid	exon	133122266	133122728	0.00664776413491934	-	.	gene_id "sraer114_gene_54061"; transcript_id "sraer114_gene_54061_tx_8"; exon_id "7_133122266_133122728_-"; exonnum "2"; txlen "1343";
7	sraer114_mid	exon	133122604	133122728	0.0176165749575363	-	.	gene_id "sraer114_gene_54061"; transcript_id "sraer114_gene_54061_tx_1"; exon_id "7_133122604_133122728_-"; exonnum "2"; txlen "1251";
7	sraer114_mid	exon	133122604	133122728	0.0176165749575363	-	.	gene_id "sraer114_gene_54061"; transcript_id "sraer114_gene_54061_tx_2"; exon_id "7_133122604_133122728_-"; exonnum "2"; txlen "1193";
7	sraer114_mid	exon	133122604	133122728	0.0166194103372984	-	.	gene_id "sraer114_gene_54061"; transcript_id "sraer114_gene_54061_tx_3"; exon_id "7_133122604_133122728_-"; exonnum "2"; txlen "1063";
7	sraer114_mid	exon	133122604	133122728	0.0166194103372984	-	.	gene_id "sraer114_gene_54061"; transcript_id "sraer114_gene_54061_tx_4"; exon_id "7_133122604_133122728_-"; exonnum "2"; txlen "1005";
7	sraer114_ss	exon	133126142	133126421	0.0176165749575363	-	.	gene_id "sraer114_gene_54061"; transcript_id "sraer114_gene_54061_tx_1"; exon_id "7_133126142_133126421_-"; exonnum "1"; txlen "1251";
7	sraer114_ss	exon	133126142	133126421	0.0166194103372984	-	.	gene_id "sraer114_gene_54061"; transcript_id "sraer114_gene_54061_tx_3"; exon_id "7_133126142_133126421_-"; exonnum "1"; txlen "1063";
7	sraer114_ss	exon	133126142	133126421	0.00897448158214111	-	.	gene_id "sraer114_gene_54061"; transcript_id "sraer114_gene_54061_tx_5"; exon_id "7_133126142_133126421_-"; exonnum "1"; txlen "1589";
7	sraer114_ss	exon	133126142	133126421	0.00664776413491934	-	.	gene_id "sraer114_gene_54061"; transcript_id "sraer114_gene_54061_tx_7"; exon_id "7_133126142_133126421_-"; exonnum "1"; txlen "1401";
7	sraer114_ss	exon	133127338	133127559	0.0176165749575363	-	.	gene_id "sraer114_gene_54061"; transcript_id "sraer114_gene_54061_tx_2"; exon_id "7_133127338_133127559_-"; exonnum "1"; txlen "1193";
7	sraer114_ss	exon	133127338	133127559	0.0166194103372984	-	.	gene_id "sraer114_gene_54061"; transcript_id "sraer114_gene_54061_tx_4"; exon_id "7_133127338_133127559_-"; exonnum "1"; txlen "1005";
7	sraer114_ss	exon	133127338	133127559	0.00897448158214111	-	.	gene_id "sraer114_gene_54061"; transcript_id "sraer114_gene_54061_tx_6"; exon_id "7_133127338_133127559_-"; exonnum "1"; txlen "1531";
7	sraer114_ss	exon	133127338	133127559	0.00664776413491934	-	.	gene_id "sraer114_gene_54061"; transcript_id "sraer114_gene_54061_tx_8"; exon_id "7_133127338_133127559_-"; exonnum "1"; txlen "1343";
7	sraer114_es	exon	133220853	133222083	4.01422895786893	-	.	gene_id "sraer114_gene_46547"; transcript_id "sraer114_gene_46547_tx_1"; exon_id "7_133220853_133222083_-"; exonnum "2"; txlen "1339";
7	sraer114_es	exon	133220853	133222083	1.21987221294879	-	.	gene_id "sraer114_gene_46547"; transcript_id "sraer114_gene_46547_tx_2"; exon_id "7_133220853_133222083_-"; exonnum "2"; txlen "1322";
7	sraer114_ss	exon	133222230	133222337	4.01422895786893	-	.	gene_id "sraer114_gene_46547"; transcript_id "sraer114_gene_46547_tx_1"; exon_id "7_133222230_133222337_-"; exonnum "1"; txlen "1339";
7	sraer114_ss	exon	133222462	133222552	1.21987221294879	-	.	gene_id "sraer114_gene_46547"; transcript_id "sraer114_gene_46547_tx_2"; exon_id "7_133222462_133222552_-"; exonnum "1"; txlen "1322";
7	ensembl	exon	133230538	133230845	0	-	.	gene_id "ENSRNOG00000086674"; gene_version "1"; transcript_id "ENSRNOT00000127832"; transcript_version "1"; exon_number "2"; gene_source "ensembl"; gene_biotype "lncRNA"; transcript_source "ensembl"; transcript_biotype "lncRNA"; exon_id "ENSRNOE00000754742"; exon_version "1"; tag "Ensembl_canonical";
7	ensembl	gene	133230538	133231614	0	-	.	gene_id "ENSRNOG00000086674"; gene_version "1"; gene_source "ensembl"; gene_biotype "lncRNA";
7	ensembl	transcript	133230538	133231614	0	-	.	gene_id "ENSRNOG00000086674"; gene_version "1"; transcript_id "ENSRNOT00000127832"; transcript_version "1"; gene_source "ensembl"; gene_biotype "lncRNA"; transcript_source "ensembl"; transcript_biotype "lncRNA"; tag "Ensembl_canonical";
7	ensembl	exon	133230901	133231614	0	-	.	gene_id "ENSRNOG00000086674"; gene_version "1"; transcript_id "ENSRNOT00000127832"; transcript_version "1"; exon_number "1"; gene_source "ensembl"; gene_biotype "lncRNA"; transcript_source "ensembl"; transcript_biotype "lncRNA"; exon_id "ENSRNOE00000789008"; exon_version "1"; tag "Ensembl_canonical";
7	sraer114_es	exon	133276091	133276234	0.00307867577770028	-	.	gene_id "ENSRNOG00000083741"; transcript_id "ENSRNOG00000083741_tx_6"; exon_id "7_133276091_133276234_-"; exonnum "4"; txlen "504";
7	sraer114_mid	exon	133276758	133276879	0.00307867577770028	-	.	gene_id "ENSRNOG00000083741"; transcript_id "ENSRNOG00000083741_tx_6"; exon_id "7_133276758_133276879_-"; exonnum "3"; txlen "504";
7	sraer114_es	exon	133287117	133287676	0.0189461277845201	-	.	gene_id "ENSRNOG00000083741"; transcript_id "ENSRNOG00000083741_tx_3"; exon_id "7_133287117_133287676_-"; exonnum "3"; txlen "918";
7	sraer114_es	exon	133287117	133287676	0.0146250810968226	-	.	gene_id "ENSRNOG00000083741"; transcript_id "ENSRNOG00000083741_tx_4"; exon_id "7_133287117_133287676_-"; exonnum "3"; txlen "1018";
7	sraer114_mid	exon	133288575	133288866	0.0189461277845201	-	.	gene_id "ENSRNOG00000083741"; transcript_id "ENSRNOG00000083741_tx_3"; exon_id "7_133288575_133288866_-"; exonnum "2"; txlen "918";
7	sraer114_mid	exon	133288575	133288866	0.0146250810968226	-	.	gene_id "ENSRNOG00000083741"; transcript_id "ENSRNOG00000083741_tx_4"; exon_id "7_133288575_133288866_-"; exonnum "2"; txlen "1018";
7	sraer114_ss	exon	133290608	133290673	0.0189461277845201	-	.	gene_id "ENSRNOG00000083741"; transcript_id "ENSRNOG00000083741_tx_3"; exon_id "7_133290608_133290673_-"; exonnum "1"; txlen "918";
7	ensembl	exon	133292832	133292888	0	-	.	gene_id "ENSRNOG00000082408"; gene_version "1"; transcript_id "ENSRNOT00000134999"; transcript_version "1"; exon_number "2"; gene_source "ensembl"; gene_biotype "lncRNA"; transcript_source "ensembl"; transcript_biotype "lncRNA"; exon_id "ENSRNOE00000766816"; exon_version "1"; tag "Ensembl_canonical";
7	ensembl	gene	133292832	133294700	0	-	.	gene_id "ENSRNOG00000082408"; gene_version "1"; gene_source "ensembl"; gene_biotype "lncRNA";
7	ensembl	transcript	133292832	133294700	0	-	.	gene_id "ENSRNOG00000082408"; gene_version "1"; transcript_id "ENSRNOT00000134999"; transcript_version "1"; gene_source "ensembl"; gene_biotype "lncRNA"; transcript_source "ensembl"; transcript_biotype "lncRNA"; tag "Ensembl_canonical";
7	ensembl	exon	133293095	133294700	0	-	.	gene_id "ENSRNOG00000082408"; gene_version "1"; transcript_id "ENSRNOT00000134999"; transcript_version "1"; exon_number "1"; gene_source "ensembl"; gene_biotype "lncRNA"; transcript_source "ensembl"; transcript_biotype "lncRNA"; exon_id "ENSRNOE00000820023"; exon_version "1"; tag "Ensembl_canonical";
7	ensembl	exon	133294724	133294972	0	-	.	gene_id "ENSRNOG00000083741"; gene_version "1"; transcript_id "ENSRNOT00000140479"; transcript_version "1"; exon_number "2"; gene_source "ensembl"; gene_biotype "lncRNA"; transcript_source "ensembl"; transcript_biotype "lncRNA"; exon_id "ENSRNOE00000746048"; exon_version "1"; tag "Ensembl_canonical";
7	ensembl	gene	133294724	133296409	0	-	.	gene_id "ENSRNOG00000083741"; gene_version "1"; gene_source "ensembl"; gene_biotype "lncRNA";
7	ensembl	transcript	133294724	133296409	0	-	.	gene_id "ENSRNOG00000083741"; gene_version "1"; transcript_id "ENSRNOT00000140479"; transcript_version "1"; gene_source "ensembl"; gene_biotype "lncRNA"; transcript_source "ensembl"; transcript_biotype "lncRNA"; tag "Ensembl_canonical";
7	ensembl	exon	133294939	133294972	0	-	.	gene_id "ENSRNOG00000083741"; gene_version "1"; transcript_id "ENSRNOT00000138508"; transcript_version "1"; exon_number "3"; gene_source "ensembl"; gene_biotype "lncRNA"; transcript_source "ensembl"; transcript_biotype "lncRNA"; exon_id "ENSRNOE00000784300"; exon_version "1";
7	ensembl	transcript	133294939	133296409	0	-	.	gene_id "ENSRNOG00000083741"; gene_version "1"; transcript_id "ENSRNOT00000138508"; transcript_version "1"; gene_source "ensembl"; gene_biotype "lncRNA"; transcript_source "ensembl"; transcript_biotype "lncRNA";
7	ensembl	exon	133295605	133295657	0	-	.	gene_id "ENSRNOG00000083741"; gene_version "1"; transcript_id "ENSRNOT00000138508"; transcript_version "1"; exon_number "2"; gene_source "ensembl"; gene_biotype "lncRNA"; transcript_source "ensembl"; transcript_biotype "lncRNA"; exon_id "ENSRNOE00000820007"; exon_version "1";
7	ensembl	exon	133295605	133296409	0	-	.	gene_id "ENSRNOG00000083741"; gene_version "1"; transcript_id "ENSRNOT00000140479"; transcript_version "1"; exon_number "1"; gene_source "ensembl"; gene_biotype "lncRNA"; transcript_source "ensembl"; transcript_biotype "lncRNA"; exon_id "ENSRNOE00000725764"; exon_version "1"; tag "Ensembl_canonical";
7	ensembl	exon	133295766	133296409	0	-	.	gene_id "ENSRNOG00000083741"; gene_version "1"; transcript_id "ENSRNOT00000138508"; transcript_version "1"; exon_number "1"; gene_source "ensembl"; gene_biotype "lncRNA"; transcript_source "ensembl"; transcript_biotype "lncRNA"; exon_id "ENSRNOE00000807239"; exon_version "1";
7	sraer114_mid	exon	133309207	133309278	0.00307867577770028	-	.	gene_id "ENSRNOG00000083741"; transcript_id "ENSRNOG00000083741_tx_6"; exon_id "7_133309207_133309278_-"; exonnum "2"; txlen "504";
7	sraer114_ss	exon	133312082	133312247	0.0146250810968226	-	.	gene_id "ENSRNOG00000083741"; transcript_id "ENSRNOG00000083741_tx_4"; exon_id "7_133312082_133312247_-"; exonnum "1"; txlen "1018";
7	sraer114_ss	exon	133312082	133312247	0.00307867577770028	-	.	gene_id "ENSRNOG00000083741"; transcript_id "ENSRNOG00000083741_tx_6"; exon_id "7_133312082_133312247_-"; exonnum "1"; txlen "504";
7	ensembl	gene	133325155	133325261	0	-	.	gene_id "ENSRNOG00000082816"; gene_version "1"; gene_name "U6"; gene_source "ensembl"; gene_biotype "snRNA";
7	ensembl	transcript	133325155	133325261	0	-	.	gene_id "ENSRNOG00000082816"; gene_version "1"; transcript_id "ENSRNOT00000101459"; transcript_version "2"; gene_name "U6"; gene_source "ensembl"; gene_biotype "snRNA"; transcript_name "U6.173-201"; transcript_source "ensembl"; transcript_biotype "snRNA"; tag "Ensembl_canonical";
7	ensembl	exon	133325155	133325261	0	-	.	gene_id "ENSRNOG00000082816"; gene_version "1"; transcript_id "ENSRNOT00000101459"; transcript_version "2"; exon_number "1"; gene_name "U6"; gene_source "ensembl"; gene_biotype "snRNA"; transcript_name "U6.173-201"; transcript_source "ensembl"; transcript_biotype "snRNA"; exon_id "ENSRNOE00000656760"; exon_version "1"; tag "Ensembl_canonical";
7	sraer114_es	exon	133359782	133360080	2.43655462858585	-	.	gene_id "sraer114_gene_46548"; transcript_id "sraer114_gene_46548_tx_1"; exon_id "7_133359782_133360080_-"; exonnum "3"; txlen "831";
7	sraer114_es	exon	133359782	133360080	0.884484808423556	-	.	gene_id "sraer114_gene_46548"; transcript_id "sraer114_gene_46548_tx_2"; exon_id "7_133359782_133360080_-"; exonnum "3"; txlen "514";
7	sraer114_mid	exon	133365654	133365750	2.43655462858585	-	.	gene_id "sraer114_gene_46548"; transcript_id "sraer114_gene_46548_tx_1"; exon_id "7_133365654_133365750_-"; exonnum "2"; txlen "831";
7	sraer114_mid	exon	133365654	133365750	0.884484808423556	-	.	gene_id "sraer114_gene_46548"; transcript_id "sraer114_gene_46548_tx_2"; exon_id "7_133365654_133365750_-"; exonnum "2"; txlen "514";
7	sraer114_ss	exon	133368861	133368978	0.884484808423556	-	.	gene_id "sraer114_gene_46548"; transcript_id "sraer114_gene_46548_tx_2"; exon_id "7_133368861_133368978_-"; exonnum "1"; txlen "514";
7	sraer114_ss	exon	133369066	133369500	2.43655462858585	-	.	gene_id "sraer114_gene_46548"; transcript_id "sraer114_gene_46548_tx_1"; exon_id "7_133369066_133369500_-"; exonnum "1"; txlen "831";
7	ensembl	three_prime_utr	133381878	133382236	0	-	.	gene_id "ENSRNOG00000019550"; gene_version "9"; transcript_id "ENSRNOT00000081327"; transcript_version "3"; gene_name "Slc11a2"; gene_source "ensembl"; gene_biotype "protein_coding"; transcript_name "Slc11a2-202"; transcript_source "ensembl"; transcript_biotype "protein_coding";
7	ensembl	three_prime_utr	133381878	133382236	0	-	.	gene_id "ENSRNOG00000019550"; gene_version "9"; transcript_id "ENSRNOT00000093762"; transcript_version "2"; gene_name "Slc11a2"; gene_source "ensembl"; gene_biotype "protein_coding"; transcript_name "Slc11a2-205"; transcript_source "ensembl"; transcript_biotype "protein_coding";
7	ensembl	exon	133381878	133382314	0	-	.	gene_id "ENSRNOG00000019550"; gene_version "9"; transcript_id "ENSRNOT00000081327"; transcript_version "3"; exon_number "16"; gene_name "Slc11a2"; gene_source "ensembl"; gene_biotype "protein_coding"; transcript_name "Slc11a2-202"; transcript_source "ensembl"; transcript_biotype "protein_coding"; exon_id "ENSRNOE00000568824"; exon_version "3";
7	ensembl	exon	133381878	133382314	0	-	.	gene_id "ENSRNOG00000019550"; gene_version "9"; transcript_id "ENSRNOT00000093762"; transcript_version "2"; exon_number "17"; gene_name "Slc11a2"; gene_source "ensembl"; gene_biotype "protein_coding"; transcript_name "Slc11a2-205"; transcript_source "ensembl"; transcript_biotype "protein_coding"; exon_id "ENSRNOE00000568824"; exon_version "3";
7	ensembl	transcript	133381878	133405292	0	-	.	gene_id "ENSRNOG00000019550"; gene_version "9"; transcript_id "ENSRNOT00000081327"; transcript_version "3"; gene_name "Slc11a2"; gene_source "ensembl"; gene_biotype "protein_coding"; transcript_name "Slc11a2-202"; transcript_source "ensembl"; transcript_biotype "protein_coding";
7	ensembl	transcript	133381878	133417788	0	-	.	gene_id "ENSRNOG00000019550"; gene_version "9"; transcript_id "ENSRNOT00000093762"; transcript_version "2"; gene_name "Slc11a2"; gene_source "ensembl"; gene_biotype "protein_coding"; transcript_name "Slc11a2-205"; transcript_source "ensembl"; transcript_biotype "protein_coding";
7	ensembl	gene	133381878	133418941	0	-	.	gene_id "ENSRNOG00000019550"; gene_version "9"; gene_name "Slc11a2"; gene_source "ensembl"; gene_biotype "protein_coding";
7	ensembl	three_prime_utr	133381883	133382236	0	-	.	gene_id "ENSRNOG00000019550"; gene_version "9"; transcript_id "ENSRNOT00000086751"; transcript_version "3"; gene_name "Slc11a2"; gene_source "ensembl"; gene_biotype "protein_coding"; transcript_name "Slc11a2-203"; transcript_source "ensembl"; transcript_biotype "protein_coding";
7	ensembl	exon	133381883	133382314	0	-	.	gene_id "ENSRNOG00000019550"; gene_version "9"; transcript_id "ENSRNOT00000086751"; transcript_version "3"; exon_number "14"; gene_name "Slc11a2"; gene_source "ensembl"; gene_biotype "protein_coding"; transcript_name "Slc11a2-203"; transcript_source "ensembl"; transcript_biotype "protein_coding"; exon_id "ENSRNOE00000562493"; exon_version "1";
7	ENSEMBL114_rn	exon	133381883	133382314	0.517160092210385	-	.	gene_id "ENSRNOG00000019550"; transcript_id "ENSRNOG00000019550_tx_3"; exon_id "7_133381883_133382314_-"; exonnum "18"; txlen "2221";
7	ENSEMBL114_rn	exon	133381883	133382314	0.261949338215937	-	.	gene_id "ENSRNOG00000019550"; transcript_id "ENSRNOG00000019550_tx_4"; exon_id "7_133381883_133382314_-"; exonnum "18"; txlen "2187";
7	ensembl	transcript	133381883	133406649	0	-	.	gene_id "ENSRNOG00000019550"; gene_version "9"; transcript_id "ENSRNOT00000086751"; transcript_version "3"; gene_name "Slc11a2"; gene_source "ensembl"; gene_biotype "protein_coding"; transcript_name "Slc11a2-203"; transcript_source "ensembl"; transcript_biotype "protein_coding";
7	ensembl	stop_codon	133382237	133382239	0	-	0	gene_id "ENSRNOG00000019550"; gene_version "9"; transcript_id "ENSRNOT00000081327"; transcript_version "3"; exon_number "16"; gene_name "Slc11a2"; gene_source "ensembl"; gene_biotype "protein_coding"; transcript_name "Slc11a2-202"; transcript_source "ensembl"; transcript_biotype "protein_coding";
7	ensembl	stop_codon	133382237	133382239	0	-	0	gene_id "ENSRNOG00000019550"; gene_version "9"; transcript_id "ENSRNOT00000086751"; transcript_version "3"; exon_number "14"; gene_name "Slc11a2"; gene_source "ensembl"; gene_biotype "protein_coding"; transcript_name "Slc11a2-203"; transcript_source "ensembl"; transcript_biotype "protein_coding";
7	ensembl	stop_codon	133382237	133382239	0	-	0	gene_id "ENSRNOG00000019550"; gene_version "9"; transcript_id "ENSRNOT00000093762"; transcript_version "2"; exon_number "17"; gene_name "Slc11a2"; gene_source "ensembl"; gene_biotype "protein_coding"; transcript_name "Slc11a2-205"; transcript_source "ensembl"; transcript_biotype "protein_coding";
7	ensembl	CDS	133382240	133382314	0	-	0	gene_id "ENSRNOG00000019550"; gene_version "9"; transcript_id "ENSRNOT00000081327"; transcript_version "3"; exon_number "16"; gene_name "Slc11a2"; gene_source "ensembl"; gene_biotype "protein_coding"; transcript_name "Slc11a2-202"; transcript_source "ensembl"; transcript_biotype "protein_coding"; protein_id "ENSRNOP00000068880"; protein_version "2";
7	ensembl	CDS	133382240	133382314	0	-	0	gene_id "ENSRNOG00000019550"; gene_version "9"; transcript_id "ENSRNOT00000086751"; transcript_version "3"; exon_number "14"; gene_name "Slc11a2"; gene_source "ensembl"; gene_biotype "protein_coding"; transcript_name "Slc11a2-203"; transcript_source "ensembl"; transcript_biotype "protein_coding"; protein_id "ENSRNOP00000073199"; protein_version "1";
7	ensembl	CDS	133382240	133382314	0	-	0	gene_id "ENSRNOG00000019550"; gene_version "9"; transcript_id "ENSRNOT00000093762"; transcript_version "2"; exon_number "17"; gene_name "Slc11a2"; gene_source "ensembl"; gene_biotype "protein_coding"; transcript_name "Slc11a2-205"; transcript_source "ensembl"; transcript_biotype "protein_coding"; protein_id "ENSRNOP00000091312"; protein_version "1";
7	ensembl	three_prime_utr	133386042	133388582	0	-	.	gene_id "ENSRNOG00000019550"; gene_version "9"; transcript_id "ENSRNOT00000026531"; transcript_version "8"; gene_name "Slc11a2"; gene_source "ensembl"; gene_biotype "protein_coding"; transcript_name "Slc11a2-201"; transcript_source "ensembl"; transcript_biotype "protein_coding"; tag "Ensembl_canonical";
7	ensembl	exon	133386042	133388693	0	-	.	gene_id "ENSRNOG00000019550"; gene_version "9"; transcript_id "ENSRNOT00000026531"; transcript_version "8"; exon_number "16"; gene_name "Slc11a2"; gene_source "ensembl"; gene_biotype "protein_coding"; transcript_name "Slc11a2-201"; transcript_source "ensembl"; transcript_biotype "protein_coding"; exon_id "ENSRNOE00000426566"; exon_version "1"; tag "Ensembl_canonical";
7	ensembl	transcript	133386042	133418941	0	-	.	gene_id "ENSRNOG00000019550"; gene_version "9"; transcript_id "ENSRNOT00000026531"; transcript_version "8"; gene_name "Slc11a2"; gene_source "ensembl"; gene_biotype "protein_coding"; transcript_name "Slc11a2-201"; transcript_source "ensembl"; transcript_biotype "protein_coding"; tag "Ensembl_canonical";
7	ensembl	stop_codon	133388583	133388585	0	-	0	gene_id "ENSRNOG00000019550"; gene_version "9"; transcript_id "ENSRNOT00000026531"; transcript_version "8"; exon_number "16"; gene_name "Slc11a2"; gene_source "ensembl"; gene_biotype "protein_coding"; transcript_name "Slc11a2-201"; transcript_source "ensembl"; transcript_biotype "protein_coding"; tag "Ensembl_canonical";
7	ensembl	CDS	133388586	133388693	0	-	0	gene_id "ENSRNOG00000019550"; gene_version "9"; transcript_id "ENSRNOT00000026531"; transcript_version "8"; exon_number "16"; gene_name "Slc11a2"; gene_source "ensembl"; gene_biotype "protein_coding"; transcript_name "Slc11a2-201"; transcript_source "ensembl"; transcript_biotype "protein_coding"; protein_id "ENSRNOP00000026531"; protein_version "6"; tag "Ensembl_canonical";
7	ensembl	exon	133388640	133388693	0	-	.	gene_id "ENSRNOG00000019550"; gene_version "9"; transcript_id "ENSRNOT00000081327"; transcript_version "3"; exon_number "15"; gene_name "Slc11a2"; gene_source "ensembl"; gene_biotype "protein_coding"; transcript_name "Slc11a2-202"; transcript_source "ensembl"; transcript_biotype "protein_coding"; exon_id "ENSRNOE00000571345"; exon_version "1";
7	ensembl	CDS	133388640	133388693	0	-	0	gene_id "ENSRNOG00000019550"; gene_version "9"; transcript_id "ENSRNOT00000081327"; transcript_version "3"; exon_number "15"; gene_name "Slc11a2"; gene_source "ensembl"; gene_biotype "protein_coding"; transcript_name "Slc11a2-202"; transcript_source "ensembl"; transcript_biotype "protein_coding"; protein_id "ENSRNOP00000068880"; protein_version "2";
7	ensembl	exon	133388640	133388693	0	-	.	gene_id "ENSRNOG00000019550"; gene_version "9"; transcript_id "ENSRNOT00000086751"; transcript_version "3"; exon_number "13"; gene_name "Slc11a2"; gene_source "ensembl"; gene_biotype "protein_coding"; transcript_name "Slc11a2-203"; transcript_source "ensembl"; transcript_biotype "protein_coding"; exon_id "ENSRNOE00000571345"; exon_version "1";
7	ensembl	CDS	133388640	133388693	0	-	0	gene_id "ENSRNOG00000019550"; gene_version "9"; transcript_id "ENSRNOT00000086751"; transcript_version "3"; exon_number "13"; gene_name "Slc11a2"; gene_source "ensembl"; gene_biotype "protein_coding"; transcript_name "Slc11a2-203"; transcript_source "ensembl"; transcript_biotype "protein_coding"; protein_id "ENSRNOP00000073199"; protein_version "1";
7	ensembl	exon	133388640	133388693	0	-	.	gene_id "ENSRNOG00000019550"; gene_version "9"; transcript_id "ENSRNOT00000093762"; transcript_version "2"; exon_number "16"; gene_name "Slc11a2"; gene_source "ensembl"; gene_biotype "protein_coding"; transcript_name "Slc11a2-205"; transcript_source "ensembl"; transcript_biotype "protein_coding"; exon_id "ENSRNOE00000571345"; exon_version "1";
7	ensembl	CDS	133388640	133388693	0	-	0	gene_id "ENSRNOG00000019550"; gene_version "9"; transcript_id "ENSRNOT00000093762"; transcript_version "2"; exon_number "16"; gene_name "Slc11a2"; gene_source "ensembl"; gene_biotype "protein_coding"; transcript_name "Slc11a2-205"; transcript_source "ensembl"; transcript_biotype "protein_coding"; protein_id "ENSRNOP00000091312"; protein_version "1";
7	ENSEMBL114_rn	exon	133388640	133388693	0.517160092210385	-	.	gene_id "ENSRNOG00000019550"; transcript_id "ENSRNOG00000019550_tx_3"; exon_id "7_133388640_133388693_-"; exonnum "17"; txlen "2221";
7	ENSEMBL114_rn	exon	133388640	133388693	0.261949338215937	-	.	gene_id "ENSRNOG00000019550"; transcript_id "ENSRNOG00000019550_tx_4"; exon_id "7_133388640_133388693_-"; exonnum "17"; txlen "2187";
7	ensembl	three_prime_utr	133390618	133390648	0	-	.	gene_id "ENSRNOG00000019550"; gene_version "9"; transcript_id "ENSRNOT00000089912"; transcript_version "3"; gene_name "Slc11a2"; gene_source "ensembl"; gene_biotype "protein_coding"; transcript_name "Slc11a2-204"; transcript_source "ensembl"; transcript_biotype "protein_coding";
7	ensembl	exon	133390618	133390771	0	-	.	gene_id "ENSRNOG00000019550"; gene_version "9"; transcript_id "ENSRNOT00000081327"; transcript_version "3"; exon_number "14"; gene_name "Slc11a2"; gene_source "ensembl"; gene_biotype "protein_coding"; transcript_name "Slc11a2-202"; transcript_source "ensembl"; transcript_biotype "protein_coding"; exon_id "ENSRNOE00000214783"; exon_version "1";
7	ensembl	CDS	133390618	133390771	0	-	1	gene_id "ENSRNOG00000019550"; gene_version "9"; transcript_id "ENSRNOT00000081327"; transcript_version "3"; exon_number "14"; gene_name "Slc11a2"; gene_source "ensembl"; gene_biotype "protein_coding"; transcript_name "Slc11a2-202"; transcript_source "ensembl"; transcript_biotype "protein_coding"; protein_id "ENSRNOP00000068880"; protein_version "2";
7	ensembl	exon	133390618	133390771	0	-	.	gene_id "ENSRNOG00000019550"; gene_version "9"; transcript_id "ENSRNOT00000089912"; transcript_version "3"; exon_number "14"; gene_name "Slc11a2"; gene_source "ensembl"; gene_biotype "protein_coding"; transcript_name "Slc11a2-204"; transcript_source "ensembl"; transcript_biotype "protein_coding"; exon_id "ENSRNOE00000659508"; exon_version "2";
7	ensembl	exon	133390618	133390771	0	-	.	gene_id "ENSRNOG00000019550"; gene_version "9"; transcript_id "ENSRNOT00000026531"; transcript_version "8"; exon_number "15"; gene_name "Slc11a2"; gene_source "ensembl"; gene_biotype "protein_coding"; transcript_name "Slc11a2-201"; transcript_source "ensembl"; transcript_biotype "protein_coding"; exon_id "ENSRNOE00000214783"; exon_version "1"; tag "Ensembl_canonical";
7	ensembl	CDS	133390618	133390771	0	-	1	gene_id "ENSRNOG00000019550"; gene_version "9"; transcript_id "ENSRNOT00000026531"; transcript_version "8"; exon_number "15"; gene_name "Slc11a2"; gene_source "ensembl"; gene_biotype "protein_coding"; transcript_name "Slc11a2-201"; transcript_source "ensembl"; transcript_biotype "protein_coding"; protein_id "ENSRNOP00000026531"; protein_version "6"; tag "Ensembl_canonical";
7	ensembl	exon	133390618	133390771	0	-	.	gene_id "ENSRNOG00000019550"; gene_version "9"; transcript_id "ENSRNOT00000093762"; transcript_version "2"; exon_number "15"; gene_name "Slc11a2"; gene_source "ensembl"; gene_biotype "protein_coding"; transcript_name "Slc11a2-205"; transcript_source "ensembl"; transcript_biotype "protein_coding"; exon_id "ENSRNOE00000214783"; exon_version "1";
7	ensembl	CDS	133390618	133390771	0	-	1	gene_id "ENSRNOG00000019550"; gene_version "9"; transcript_id "ENSRNOT00000093762"; transcript_version "2"; exon_number "15"; gene_name "Slc11a2"; gene_source "ensembl"; gene_biotype "protein_coding"; transcript_name "Slc11a2-205"; transcript_source "ensembl"; transcript_biotype "protein_coding"; protein_id "ENSRNOP00000091312"; protein_version "1";
7	ENSEMBL114_rn	exon	133390618	133390771	0.517160092210385	-	.	gene_id "ENSRNOG00000019550"; transcript_id "ENSRNOG00000019550_tx_3"; exon_id "7_133390618_133390771_-"; exonnum "16"; txlen "2221";
7	ENSEMBL114_rn	exon	133390618	133390771	0.261949338215937	-	.	gene_id "ENSRNOG00000019550"; transcript_id "ENSRNOG00000019550_tx_4"; exon_id "7_133390618_133390771_-"; exonnum "16"; txlen "2187";
7	ensembl	transcript	133390618	133418941	0	-	.	gene_id "ENSRNOG00000019550"; gene_version "9"; transcript_id "ENSRNOT00000089912"; transcript_version "3"; gene_name "Slc11a2"; gene_source "ensembl"; gene_biotype "protein_coding"; transcript_name "Slc11a2-204"; transcript_source "ensembl"; transcript_biotype "protein_coding";
7	ensembl	stop_codon	133390649	133390651	0	-	0	gene_id "ENSRNOG00000019550"; gene_version "9"; transcript_id "ENSRNOT00000089912"; transcript_version "3"; exon_number "14"; gene_name "Slc11a2"; gene_source "ensembl"; gene_biotype "protein_coding"; transcript_name "Slc11a2-204"; transcript_source "ensembl"; transcript_biotype "protein_coding";
7	ensembl	CDS	133390652	133390771	0	-	0	gene_id "ENSRNOG00000019550"; gene_version "9"; transcript_id "ENSRNOT00000089912"; transcript_version "3"; exon_number "14"; gene_name "Slc11a2"; gene_source "ensembl"; gene_biotype "protein_coding"; transcript_name "Slc11a2-204"; transcript_source "ensembl"; transcript_biotype "protein_coding"; protein_id "ENSRNOP00000068533"; protein_version "1";
7	ensembl	exon	133392637	133392710	0	-	.	gene_id "ENSRNOG00000019550"; gene_version "9"; transcript_id "ENSRNOT00000081327"; transcript_version "3"; exon_number "13"; gene_name "Slc11a2"; gene_source "ensembl"; gene_biotype "protein_coding"; transcript_name "Slc11a2-202"; transcript_source "ensembl"; transcript_biotype "protein_coding"; exon_id "ENSRNOE00000214786"; exon_version "1";
7	ensembl	CDS	133392637	133392710	0	-	0	gene_id "ENSRNOG00000019550"; gene_version "9"; transcript_id "ENSRNOT00000081327"; transcript_version "3"; exon_number "13"; gene_name "Slc11a2"; gene_source "ensembl"; gene_biotype "protein_coding"; transcript_name "Slc11a2-202"; transcript_source "ensembl"; transcript_biotype "protein_coding"; protein_id "ENSRNOP00000068880"; protein_version "2";
7	ensembl	exon	133392637	133392710	0	-	.	gene_id "ENSRNOG00000019550"; gene_version "9"; transcript_id "ENSRNOT00000026531"; transcript_version "8"; exon_number "14"; gene_name "Slc11a2"; gene_source "ensembl"; gene_biotype "protein_coding"; transcript_name "Slc11a2-201"; transcript_source "ensembl"; transcript_biotype "protein_coding"; exon_id "ENSRNOE00000214786"; exon_version "1"; tag "Ensembl_canonical";
7	ensembl	CDS	133392637	133392710	0	-	0	gene_id "ENSRNOG00000019550"; gene_version "9"; transcript_id "ENSRNOT00000026531"; transcript_version "8"; exon_number "14"; gene_name "Slc11a2"; gene_source "ensembl"; gene_biotype "protein_coding"; transcript_name "Slc11a2-201"; transcript_source "ensembl"; transcript_biotype "protein_coding"; protein_id "ENSRNOP00000026531"; protein_version "6"; tag "Ensembl_canonical";
7	ensembl	exon	133392637	133392710	0	-	.	gene_id "ENSRNOG00000019550"; gene_version "9"; transcript_id "ENSRNOT00000093762"; transcript_version "2"; exon_number "14"; gene_name "Slc11a2"; gene_source "ensembl"; gene_biotype "protein_coding"; transcript_name "Slc11a2-205"; transcript_source "ensembl"; transcript_biotype "protein_coding"; exon_id "ENSRNOE00000214786"; exon_version "1";
7	ensembl	CDS	133392637	133392710	0	-	0	gene_id "ENSRNOG00000019550"; gene_version "9"; transcript_id "ENSRNOT00000093762"; transcript_version "2"; exon_number "14"; gene_name "Slc11a2"; gene_source "ensembl"; gene_biotype "protein_coding"; transcript_name "Slc11a2-205"; transcript_source "ensembl"; transcript_biotype "protein_coding"; protein_id "ENSRNOP00000091312"; protein_version "1";
7	ENSEMBL114_rn	exon	133392637	133392710	0.517160092210385	-	.	gene_id "ENSRNOG00000019550"; transcript_id "ENSRNOG00000019550_tx_3"; exon_id "7_133392637_133392710_-"; exonnum "15"; txlen "2221";
7	ENSEMBL114_rn	exon	133392637	133392710	0.261949338215937	-	.	gene_id "ENSRNOG00000019550"; transcript_id "ENSRNOG00000019550_tx_4"; exon_id "7_133392637_133392710_-"; exonnum "15"; txlen "2187";
7	ensembl	exon	133394384	133394533	0	-	.	gene_id "ENSRNOG00000019550"; gene_version "9"; transcript_id "ENSRNOT00000081327"; transcript_version "3"; exon_number "12"; gene_name "Slc11a2"; gene_source "ensembl"; gene_biotype "protein_coding"; transcript_name "Slc11a2-202"; transcript_source "ensembl"; transcript_biotype "protein_coding"; exon_id "ENSRNOE00000189934"; exon_version "1";
7	ensembl	CDS	133394384	133394533	0	-	0	gene_id "ENSRNOG00000019550"; gene_version "9"; transcript_id "ENSRNOT00000081327"; transcript_version "3"; exon_number "12"; gene_name "Slc11a2"; gene_source "ensembl"; gene_biotype "protein_coding"; transcript_name "Slc11a2-202"; transcript_source "ensembl"; transcript_biotype "protein_coding"; protein_id "ENSRNOP00000068880"; protein_version "2";
7	ensembl	exon	133394384	133394533	0	-	.	gene_id "ENSRNOG00000019550"; gene_version "9"; transcript_id "ENSRNOT00000086751"; transcript_version "3"; exon_number "12"; gene_name "Slc11a2"; gene_source "ensembl"; gene_biotype "protein_coding"; transcript_name "Slc11a2-203"; transcript_source "ensembl"; transcript_biotype "protein_coding"; exon_id "ENSRNOE00000189934"; exon_version "1";
7	ensembl	CDS	133394384	133394533	0	-	0	gene_id "ENSRNOG00000019550"; gene_version "9"; transcript_id "ENSRNOT00000086751"; transcript_version "3"; exon_number "12"; gene_name "Slc11a2"; gene_source "ensembl"; gene_biotype "protein_coding"; transcript_name "Slc11a2-203"; transcript_source "ensembl"; transcript_biotype "protein_coding"; protein_id "ENSRNOP00000073199"; protein_version "1";
7	ensembl	exon	133394384	133394533	0	-	.	gene_id "ENSRNOG00000019550"; gene_version "9"; transcript_id "ENSRNOT00000089912"; transcript_version "3"; exon_number "13"; gene_name "Slc11a2"; gene_source "ensembl"; gene_biotype "protein_coding"; transcript_name "Slc11a2-204"; transcript_source "ensembl"; transcript_biotype "protein_coding"; exon_id "ENSRNOE00000189934"; exon_version "1";
7	ensembl	CDS	133394384	133394533	0	-	0	gene_id "ENSRNOG00000019550"; gene_version "9"; transcript_id "ENSRNOT00000089912"; transcript_version "3"; exon_number "13"; gene_name "Slc11a2"; gene_source "ensembl"; gene_biotype "protein_coding"; transcript_name "Slc11a2-204"; transcript_source "ensembl"; transcript_biotype "protein_coding"; protein_id "ENSRNOP00000068533"; protein_version "1";
7	ensembl	exon	133394384	133394533	0	-	.	gene_id "ENSRNOG00000019550"; gene_version "9"; transcript_id "ENSRNOT00000026531"; transcript_version "8"; exon_number "13"; gene_name "Slc11a2"; gene_source "ensembl"; gene_biotype "protein_coding"; transcript_name "Slc11a2-201"; transcript_source "ensembl"; transcript_biotype "protein_coding"; exon_id "ENSRNOE00000189934"; exon_version "1"; tag "Ensembl_canonical";
7	ensembl	CDS	133394384	133394533	0	-	0	gene_id "ENSRNOG00000019550"; gene_version "9"; transcript_id "ENSRNOT00000026531"; transcript_version "8"; exon_number "13"; gene_name "Slc11a2"; gene_source "ensembl"; gene_biotype "protein_coding"; transcript_name "Slc11a2-201"; transcript_source "ensembl"; transcript_biotype "protein_coding"; protein_id "ENSRNOP00000026531"; protein_version "6"; tag "Ensembl_canonical";
7	ensembl	exon	133394384	133394533	0	-	.	gene_id "ENSRNOG00000019550"; gene_version "9"; transcript_id "ENSRNOT00000093762"; transcript_version "2"; exon_number "13"; gene_name "Slc11a2"; gene_source "ensembl"; gene_biotype "protein_coding"; transcript_name "Slc11a2-205"; transcript_source "ensembl"; transcript_biotype "protein_coding"; exon_id "ENSRNOE00000189934"; exon_version "1";
7	ensembl	CDS	133394384	133394533	0	-	0	gene_id "ENSRNOG00000019550"; gene_version "9"; transcript_id "ENSRNOT00000093762"; transcript_version "2"; exon_number "13"; gene_name "Slc11a2"; gene_source "ensembl"; gene_biotype "protein_coding"; transcript_name "Slc11a2-205"; transcript_source "ensembl"; transcript_biotype "protein_coding"; protein_id "ENSRNOP00000091312"; protein_version "1";
7	ENSEMBL114_rn	exon	133394384	133394533	0.517160092210385	-	.	gene_id "ENSRNOG00000019550"; transcript_id "ENSRNOG00000019550_tx_3"; exon_id "7_133394384_133394533_-"; exonnum "14"; txlen "2221";
7	ENSEMBL114_rn	exon	133394384	133394533	0.261949338215937	-	.	gene_id "ENSRNOG00000019550"; transcript_id "ENSRNOG00000019550_tx_4"; exon_id "7_133394384_133394533_-"; exonnum "14"; txlen "2187";
7	ensembl	exon	133394665	133394784	0	-	.	gene_id "ENSRNOG00000019550"; gene_version "9"; transcript_id "ENSRNOT00000081327"; transcript_version "3"; exon_number "11"; gene_name "Slc11a2"; gene_source "ensembl"; gene_biotype "protein_coding"; transcript_name "Slc11a2-202"; transcript_source "ensembl"; transcript_biotype "protein_coding"; exon_id "ENSRNOE00000189923"; exon_version "1";
7	ensembl	CDS	133394665	133394784	0	-	0	gene_id "ENSRNOG00000019550"; gene_version "9"; transcript_id "ENSRNOT00000081327"; transcript_version "3"; exon_number "11"; gene_name "Slc11a2"; gene_source "ensembl"; gene_biotype "protein_coding"; transcript_name "Slc11a2-202"; transcript_source "ensembl"; transcript_biotype "protein_coding"; protein_id "ENSRNOP00000068880"; protein_version "2";
7	ensembl	exon	133394665	133394784	0	-	.	gene_id "ENSRNOG00000019550"; gene_version "9"; transcript_id "ENSRNOT00000086751"; transcript_version "3"; exon_number "11"; gene_name "Slc11a2"; gene_source "ensembl"; gene_biotype "protein_coding"; transcript_name "Slc11a2-203"; transcript_source "ensembl"; transcript_biotype "protein_coding"; exon_id "ENSRNOE00000189923"; exon_version "1";
7	ensembl	CDS	133394665	133394784	0	-	0	gene_id "ENSRNOG00000019550"; gene_version "9"; transcript_id "ENSRNOT00000086751"; transcript_version "3"; exon_number "11"; gene_name "Slc11a2"; gene_source "ensembl"; gene_biotype "protein_coding"; transcript_name "Slc11a2-203"; transcript_source "ensembl"; transcript_biotype "protein_coding"; protein_id "ENSRNOP00000073199"; protein_version "1";
7	ensembl	exon	133394665	133394784	0	-	.	gene_id "ENSRNOG00000019550"; gene_version "9"; transcript_id "ENSRNOT00000089912"; transcript_version "3"; exon_number "12"; gene_name "Slc11a2"; gene_source "ensembl"; gene_biotype "protein_coding"; transcript_name "Slc11a2-204"; transcript_source "ensembl"; transcript_biotype "protein_coding"; exon_id "ENSRNOE00000189923"; exon_version "1";
7	ensembl	CDS	133394665	133394784	0	-	0	gene_id "ENSRNOG00000019550"; gene_version "9"; transcript_id "ENSRNOT00000089912"; transcript_version "3"; exon_number "12"; gene_name "Slc11a2"; gene_source "ensembl"; gene_biotype "protein_coding"; transcript_name "Slc11a2-204"; transcript_source "ensembl"; transcript_biotype "protein_coding"; protein_id "ENSRNOP00000068533"; protein_version "1";
7	ensembl	exon	133394665	133394784	0	-	.	gene_id "ENSRNOG00000019550"; gene_version "9"; transcript_id "ENSRNOT00000026531"; transcript_version "8"; exon_number "12"; gene_name "Slc11a2"; gene_source "ensembl"; gene_biotype "protein_coding"; transcript_name "Slc11a2-201"; transcript_source "ensembl"; transcript_biotype "protein_coding"; exon_id "ENSRNOE00000189923"; exon_version "1"; tag "Ensembl_canonical";
7	ensembl	CDS	133394665	133394784	0	-	0	gene_id "ENSRNOG00000019550"; gene_version "9"; transcript_id "ENSRNOT00000026531"; transcript_version "8"; exon_number "12"; gene_name "Slc11a2"; gene_source "ensembl"; gene_biotype "protein_coding"; transcript_name "Slc11a2-201"; transcript_source "ensembl"; transcript_biotype "protein_coding"; protein_id "ENSRNOP00000026531"; protein_version "6"; tag "Ensembl_canonical";
7	ensembl	exon	133394665	133394784	0	-	.	gene_id "ENSRNOG00000019550"; gene_version "9"; transcript_id "ENSRNOT00000093762"; transcript_version "2"; exon_number "12"; gene_name "Slc11a2"; gene_source "ensembl"; gene_biotype "protein_coding"; transcript_name "Slc11a2-205"; transcript_source "ensembl"; transcript_biotype "protein_coding"; exon_id "ENSRNOE00000189923"; exon_version "1";
7	ensembl	CDS	133394665	133394784	0	-	0	gene_id "ENSRNOG00000019550"; gene_version "9"; transcript_id "ENSRNOT00000093762"; transcript_version "2"; exon_number "12"; gene_name "Slc11a2"; gene_source "ensembl"; gene_biotype "protein_coding"; transcript_name "Slc11a2-205"; transcript_source "ensembl"; transcript_biotype "protein_coding"; protein_id "ENSRNOP00000091312"; protein_version "1";
7	ENSEMBL114_rn	exon	133394665	133394784	0.517160092210385	-	.	gene_id "ENSRNOG00000019550"; transcript_id "ENSRNOG00000019550_tx_3"; exon_id "7_133394665_133394784_-"; exonnum "13"; txlen "2221";
7	ENSEMBL114_rn	exon	133394665	133394784	0.261949338215937	-	.	gene_id "ENSRNOG00000019550"; transcript_id "ENSRNOG00000019550_tx_4"; exon_id "7_133394665_133394784_-"; exonnum "13"; txlen "2187";
7	ensembl	exon	133395452	133395538	0	-	.	gene_id "ENSRNOG00000019550"; gene_version "9"; transcript_id "ENSRNOT00000081327"; transcript_version "3"; exon_number "10"; gene_name "Slc11a2"; gene_source "ensembl"; gene_biotype "protein_coding"; transcript_name "Slc11a2-202"; transcript_source "ensembl"; transcript_biotype "protein_coding"; exon_id "ENSRNOE00000189914"; exon_version "1";
7	ensembl	CDS	133395452	133395538	0	-	0	gene_id "ENSRNOG00000019550"; gene_version "9"; transcript_id "ENSRNOT00000081327"; transcript_version "3"; exon_number "10"; gene_name "Slc11a2"; gene_source "ensembl"; gene_biotype "protein_coding"; transcript_name "Slc11a2-202"; transcript_source "ensembl"; transcript_biotype "protein_coding"; protein_id "ENSRNOP00000068880"; protein_version "2";
7	ensembl	exon	133395452	133395538	0	-	.	gene_id "ENSRNOG00000019550"; gene_version "9"; transcript_id "ENSRNOT00000086751"; transcript_version "3"; exon_number "10"; gene_name "Slc11a2"; gene_source "ensembl"; gene_biotype "protein_coding"; transcript_name "Slc11a2-203"; transcript_source "ensembl"; transcript_biotype "protein_coding"; exon_id "ENSRNOE00000189914"; exon_version "1";
7	ensembl	CDS	133395452	133395538	0	-	0	gene_id "ENSRNOG00000019550"; gene_version "9"; transcript_id "ENSRNOT00000086751"; transcript_version "3"; exon_number "10"; gene_name "Slc11a2"; gene_source "ensembl"; gene_biotype "protein_coding"; transcript_name "Slc11a2-203"; transcript_source "ensembl"; transcript_biotype "protein_coding"; protein_id "ENSRNOP00000073199"; protein_version "1";
7	ensembl	exon	133395452	133395538	0	-	.	gene_id "ENSRNOG00000019550"; gene_version "9"; transcript_id "ENSRNOT00000089912"; transcript_version "3"; exon_number "11"; gene_name "Slc11a2"; gene_source "ensembl"; gene_biotype "protein_coding"; transcript_name "Slc11a2-204"; transcript_source "ensembl"; transcript_biotype "protein_coding"; exon_id "ENSRNOE00000189914"; exon_version "1";
7	ensembl	CDS	133395452	133395538	0	-	0	gene_id "ENSRNOG00000019550"; gene_version "9"; transcript_id "ENSRNOT00000089912"; transcript_version "3"; exon_number "11"; gene_name "Slc11a2"; gene_source "ensembl"; gene_biotype "protein_coding"; transcript_name "Slc11a2-204"; transcript_source "ensembl"; transcript_biotype "protein_coding"; protein_id "ENSRNOP00000068533"; protein_version "1";
7	ensembl	exon	133395452	133395538	0	-	.	gene_id "ENSRNOG00000019550"; gene_version "9"; transcript_id "ENSRNOT00000026531"; transcript_version "8"; exon_number "11"; gene_name "Slc11a2"; gene_source "ensembl"; gene_biotype "protein_coding"; transcript_name "Slc11a2-201"; transcript_source "ensembl"; transcript_biotype "protein_coding"; exon_id "ENSRNOE00000189914"; exon_version "1"; tag "Ensembl_canonical";
7	ensembl	CDS	133395452	133395538	0	-	0	gene_id "ENSRNOG00000019550"; gene_version "9"; transcript_id "ENSRNOT00000026531"; transcript_version "8"; exon_number "11"; gene_name "Slc11a2"; gene_source "ensembl"; gene_biotype "protein_coding"; transcript_name "Slc11a2-201"; transcript_source "ensembl"; transcript_biotype "protein_coding"; protein_id "ENSRNOP00000026531"; protein_version "6"; tag "Ensembl_canonical";
7	ensembl	exon	133395452	133395538	0	-	.	gene_id "ENSRNOG00000019550"; gene_version "9"; transcript_id "ENSRNOT00000093762"; transcript_version "2"; exon_number "11"; gene_name "Slc11a2"; gene_source "ensembl"; gene_biotype "protein_coding"; transcript_name "Slc11a2-205"; transcript_source "ensembl"; transcript_biotype "protein_coding"; exon_id "ENSRNOE00000189914"; exon_version "1";
7	ensembl	CDS	133395452	133395538	0	-	0	gene_id "ENSRNOG00000019550"; gene_version "9"; transcript_id "ENSRNOT00000093762"; transcript_version "2"; exon_number "11"; gene_name "Slc11a2"; gene_source "ensembl"; gene_biotype "protein_coding"; transcript_name "Slc11a2-205"; transcript_source "ensembl"; transcript_biotype "protein_coding"; protein_id "ENSRNOP00000091312"; protein_version "1";
7	ENSEMBL114_rn	exon	133395452	133395538	0.517160092210385	-	.	gene_id "ENSRNOG00000019550"; transcript_id "ENSRNOG00000019550_tx_3"; exon_id "7_133395452_133395538_-"; exonnum "12"; txlen "2221";
7	ENSEMBL114_rn	exon	133395452	133395538	0.261949338215937	-	.	gene_id "ENSRNOG00000019550"; transcript_id "ENSRNOG00000019550_tx_4"; exon_id "7_133395452_133395538_-"; exonnum "12"; txlen "2187";
7	ensembl	exon	133396824	133396982	0	-	.	gene_id "ENSRNOG00000019550"; gene_version "9"; transcript_id "ENSRNOT00000081327"; transcript_version "3"; exon_number "9"; gene_name "Slc11a2"; gene_source "ensembl"; gene_biotype "protein_coding"; transcript_name "Slc11a2-202"; transcript_source "ensembl"; transcript_biotype "protein_coding"; exon_id "ENSRNOE00000189900"; exon_version "1";
7	ensembl	CDS	133396824	133396982	0	-	0	gene_id "ENSRNOG00000019550"; gene_version "9"; transcript_id "ENSRNOT00000081327"; transcript_version "3"; exon_number "9"; gene_name "Slc11a2"; gene_source "ensembl"; gene_biotype "protein_coding"; transcript_name "Slc11a2-202"; transcript_source "ensembl"; transcript_biotype "protein_coding"; protein_id "ENSRNOP00000068880"; protein_version "2";
7	ensembl	exon	133396824	133396982	0	-	.	gene_id "ENSRNOG00000019550"; gene_version "9"; transcript_id "ENSRNOT00000086751"; transcript_version "3"; exon_number "9"; gene_name "Slc11a2"; gene_source "ensembl"; gene_biotype "protein_coding"; transcript_name "Slc11a2-203"; transcript_source "ensembl"; transcript_biotype "protein_coding"; exon_id "ENSRNOE00000189900"; exon_version "1";
7	ensembl	CDS	133396824	133396982	0	-	0	gene_id "ENSRNOG00000019550"; gene_version "9"; transcript_id "ENSRNOT00000086751"; transcript_version "3"; exon_number "9"; gene_name "Slc11a2"; gene_source "ensembl"; gene_biotype "protein_coding"; transcript_name "Slc11a2-203"; transcript_source "ensembl"; transcript_biotype "protein_coding"; protein_id "ENSRNOP00000073199"; protein_version "1";
7	ensembl	exon	133396824	133396982	0	-	.	gene_id "ENSRNOG00000019550"; gene_version "9"; transcript_id "ENSRNOT00000089912"; transcript_version "3"; exon_number "10"; gene_name "Slc11a2"; gene_source "ensembl"; gene_biotype "protein_coding"; transcript_name "Slc11a2-204"; transcript_source "ensembl"; transcript_biotype "protein_coding"; exon_id "ENSRNOE00000189900"; exon_version "1";
7	ensembl	CDS	133396824	133396982	0	-	0	gene_id "ENSRNOG00000019550"; gene_version "9"; transcript_id "ENSRNOT00000089912"; transcript_version "3"; exon_number "10"; gene_name "Slc11a2"; gene_source "ensembl"; gene_biotype "protein_coding"; transcript_name "Slc11a2-204"; transcript_source "ensembl"; transcript_biotype "protein_coding"; protein_id "ENSRNOP00000068533"; protein_version "1";
7	ensembl	exon	133396824	133396982	0	-	.	gene_id "ENSRNOG00000019550"; gene_version "9"; transcript_id "ENSRNOT00000026531"; transcript_version "8"; exon_number "10"; gene_name "Slc11a2"; gene_source "ensembl"; gene_biotype "protein_coding"; transcript_name "Slc11a2-201"; transcript_source "ensembl"; transcript_biotype "protein_coding"; exon_id "ENSRNOE00000189900"; exon_version "1"; tag "Ensembl_canonical";
7	ensembl	CDS	133396824	133396982	0	-	0	gene_id "ENSRNOG00000019550"; gene_version "9"; transcript_id "ENSRNOT00000026531"; transcript_version "8"; exon_number "10"; gene_name "Slc11a2"; gene_source "ensembl"; gene_biotype "protein_coding"; transcript_name "Slc11a2-201"; transcript_source "ensembl"; transcript_biotype "protein_coding"; protein_id "ENSRNOP00000026531"; protein_version "6"; tag "Ensembl_canonical";
7	ensembl	exon	133396824	133396982	0	-	.	gene_id "ENSRNOG00000019550"; gene_version "9"; transcript_id "ENSRNOT00000093762"; transcript_version "2"; exon_number "10"; gene_name "Slc11a2"; gene_source "ensembl"; gene_biotype "protein_coding"; transcript_name "Slc11a2-205"; transcript_source "ensembl"; transcript_biotype "protein_coding"; exon_id "ENSRNOE00000189900"; exon_version "1";
7	ensembl	CDS	133396824	133396982	0	-	0	gene_id "ENSRNOG00000019550"; gene_version "9"; transcript_id "ENSRNOT00000093762"; transcript_version "2"; exon_number "10"; gene_name "Slc11a2"; gene_source "ensembl"; gene_biotype "protein_coding"; transcript_name "Slc11a2-205"; transcript_source "ensembl"; transcript_biotype "protein_coding"; protein_id "ENSRNOP00000091312"; protein_version "1";
7	ENSEMBL114_rn	exon	133396824	133396982	0.517160092210385	-	.	gene_id "ENSRNOG00000019550"; transcript_id "ENSRNOG00000019550_tx_3"; exon_id "7_133396824_133396982_-"; exonnum "11"; txlen "2221";
7	ENSEMBL114_rn	exon	133396824	133396982	0.261949338215937	-	.	gene_id "ENSRNOG00000019550"; transcript_id "ENSRNOG00000019550_tx_4"; exon_id "7_133396824_133396982_-"; exonnum "11"; txlen "2187";
7	ensembl	exon	133397471	133397626	0	-	.	gene_id "ENSRNOG00000019550"; gene_version "9"; transcript_id "ENSRNOT00000081327"; transcript_version "3"; exon_number "8"; gene_name "Slc11a2"; gene_source "ensembl"; gene_biotype "protein_coding"; transcript_name "Slc11a2-202"; transcript_source "ensembl"; transcript_biotype "protein_coding"; exon_id "ENSRNOE00000190298"; exon_version "2";
7	ensembl	CDS	133397471	133397626	0	-	0	gene_id "ENSRNOG00000019550"; gene_version "9"; transcript_id "ENSRNOT00000081327"; transcript_version "3"; exon_number "8"; gene_name "Slc11a2"; gene_source "ensembl"; gene_biotype "protein_coding"; transcript_name "Slc11a2-202"; transcript_source "ensembl"; transcript_biotype "protein_coding"; protein_id "ENSRNOP00000068880"; protein_version "2";
7	ensembl	exon	133397471	133397626	0	-	.	gene_id "ENSRNOG00000019550"; gene_version "9"; transcript_id "ENSRNOT00000086751"; transcript_version "3"; exon_number "8"; gene_name "Slc11a2"; gene_source "ensembl"; gene_biotype "protein_coding"; transcript_name "Slc11a2-203"; transcript_source "ensembl"; transcript_biotype "protein_coding"; exon_id "ENSRNOE00000190298"; exon_version "2";
7	ensembl	CDS	133397471	133397626	0	-	0	gene_id "ENSRNOG00000019550"; gene_version "9"; transcript_id "ENSRNOT00000086751"; transcript_version "3"; exon_number "8"; gene_name "Slc11a2"; gene_source "ensembl"; gene_biotype "protein_coding"; transcript_name "Slc11a2-203"; transcript_source "ensembl"; transcript_biotype "protein_coding"; protein_id "ENSRNOP00000073199"; protein_version "1";
7	ensembl	exon	133397471	133397626	0	-	.	gene_id "ENSRNOG00000019550"; gene_version "9"; transcript_id "ENSRNOT00000089912"; transcript_version "3"; exon_number "9"; gene_name "Slc11a2"; gene_source "ensembl"; gene_biotype "protein_coding"; transcript_name "Slc11a2-204"; transcript_source "ensembl"; transcript_biotype "protein_coding"; exon_id "ENSRNOE00000190298"; exon_version "2";
7	ensembl	CDS	133397471	133397626	0	-	0	gene_id "ENSRNOG00000019550"; gene_version "9"; transcript_id "ENSRNOT00000089912"; transcript_version "3"; exon_number "9"; gene_name "Slc11a2"; gene_source "ensembl"; gene_biotype "protein_coding"; transcript_name "Slc11a2-204"; transcript_source "ensembl"; transcript_biotype "protein_coding"; protein_id "ENSRNOP00000068533"; protein_version "1";
7	ensembl	exon	133397471	133397626	0	-	.	gene_id "ENSRNOG00000019550"; gene_version "9"; transcript_id "ENSRNOT00000026531"; transcript_version "8"; exon_number "9"; gene_name "Slc11a2"; gene_source "ensembl"; gene_biotype "protein_coding"; transcript_name "Slc11a2-201"; transcript_source "ensembl"; transcript_biotype "protein_coding"; exon_id "ENSRNOE00000190298"; exon_version "2"; tag "Ensembl_canonical";
7	ensembl	CDS	133397471	133397626	0	-	0	gene_id "ENSRNOG00000019550"; gene_version "9"; transcript_id "ENSRNOT00000026531"; transcript_version "8"; exon_number "9"; gene_name "Slc11a2"; gene_source "ensembl"; gene_biotype "protein_coding"; transcript_name "Slc11a2-201"; transcript_source "ensembl"; transcript_biotype "protein_coding"; protein_id "ENSRNOP00000026531"; protein_version "6"; tag "Ensembl_canonical";
7	ensembl	exon	133397471	133397626	0	-	.	gene_id "ENSRNOG00000019550"; gene_version "9"; transcript_id "ENSRNOT00000093762"; transcript_version "2"; exon_number "9"; gene_name "Slc11a2"; gene_source "ensembl"; gene_biotype "protein_coding"; transcript_name "Slc11a2-205"; transcript_source "ensembl"; transcript_biotype "protein_coding"; exon_id "ENSRNOE00000190298"; exon_version "2";
7	ensembl	CDS	133397471	133397626	0	-	0	gene_id "ENSRNOG00000019550"; gene_version "9"; transcript_id "ENSRNOT00000093762"; transcript_version "2"; exon_number "9"; gene_name "Slc11a2"; gene_source "ensembl"; gene_biotype "protein_coding"; transcript_name "Slc11a2-205"; transcript_source "ensembl"; transcript_biotype "protein_coding"; protein_id "ENSRNOP00000091312"; protein_version "1";
7	ENSEMBL114_rn	exon	133397471	133397626	0.517160092210385	-	.	gene_id "ENSRNOG00000019550"; transcript_id "ENSRNOG00000019550_tx_3"; exon_id "7_133397471_133397626_-"; exonnum "10"; txlen "2221";
7	ENSEMBL114_rn	exon	133397471	133397626	0.261949338215937	-	.	gene_id "ENSRNOG00000019550"; transcript_id "ENSRNOG00000019550_tx_4"; exon_id "7_133397471_133397626_-"; exonnum "10"; txlen "2187";
7	ensembl	exon	133398976	133399043	0	-	.	gene_id "ENSRNOG00000019550"; gene_version "9"; transcript_id "ENSRNOT00000081327"; transcript_version "3"; exon_number "7"; gene_name "Slc11a2"; gene_source "ensembl"; gene_biotype "protein_coding"; transcript_name "Slc11a2-202"; transcript_source "ensembl"; transcript_biotype "protein_coding"; exon_id "ENSRNOE00000431009"; exon_version "1";
7	ensembl	CDS	133398976	133399043	0	-	2	gene_id "ENSRNOG00000019550"; gene_version "9"; transcript_id "ENSRNOT00000081327"; transcript_version "3"; exon_number "7"; gene_name "Slc11a2"; gene_source "ensembl"; gene_biotype "protein_coding"; transcript_name "Slc11a2-202"; transcript_source "ensembl"; transcript_biotype "protein_coding"; protein_id "ENSRNOP00000068880"; protein_version "2";
7	ensembl	exon	133398976	133399043	0	-	.	gene_id "ENSRNOG00000019550"; gene_version "9"; transcript_id "ENSRNOT00000086751"; transcript_version "3"; exon_number "7"; gene_name "Slc11a2"; gene_source "ensembl"; gene_biotype "protein_coding"; transcript_name "Slc11a2-203"; transcript_source "ensembl"; transcript_biotype "protein_coding"; exon_id "ENSRNOE00000431009"; exon_version "1";
7	ensembl	CDS	133398976	133399043	0	-	2	gene_id "ENSRNOG00000019550"; gene_version "9"; transcript_id "ENSRNOT00000086751"; transcript_version "3"; exon_number "7"; gene_name "Slc11a2"; gene_source "ensembl"; gene_biotype "protein_coding"; transcript_name "Slc11a2-203"; transcript_source "ensembl"; transcript_biotype "protein_coding"; protein_id "ENSRNOP00000073199"; protein_version "1";
7	ensembl	exon	133398976	133399043	0	-	.	gene_id "ENSRNOG00000019550"; gene_version "9"; transcript_id "ENSRNOT00000089912"; transcript_version "3"; exon_number "8"; gene_name "Slc11a2"; gene_source "ensembl"; gene_biotype "protein_coding"; transcript_name "Slc11a2-204"; transcript_source "ensembl"; transcript_biotype "protein_coding"; exon_id "ENSRNOE00000431009"; exon_version "1";
7	ensembl	CDS	133398976	133399043	0	-	2	gene_id "ENSRNOG00000019550"; gene_version "9"; transcript_id "ENSRNOT00000089912"; transcript_version "3"; exon_number "8"; gene_name "Slc11a2"; gene_source "ensembl"; gene_biotype "protein_coding"; transcript_name "Slc11a2-204"; transcript_source "ensembl"; transcript_biotype "protein_coding"; protein_id "ENSRNOP00000068533"; protein_version "1";
7	ensembl	exon	133398976	133399043	0	-	.	gene_id "ENSRNOG00000019550"; gene_version "9"; transcript_id "ENSRNOT00000026531"; transcript_version "8"; exon_number "8"; gene_name "Slc11a2"; gene_source "ensembl"; gene_biotype "protein_coding"; transcript_name "Slc11a2-201"; transcript_source "ensembl"; transcript_biotype "protein_coding"; exon_id "ENSRNOE00000431009"; exon_version "1"; tag "Ensembl_canonical";
7	ensembl	CDS	133398976	133399043	0	-	2	gene_id "ENSRNOG00000019550"; gene_version "9"; transcript_id "ENSRNOT00000026531"; transcript_version "8"; exon_number "8"; gene_name "Slc11a2"; gene_source "ensembl"; gene_biotype "protein_coding"; transcript_name "Slc11a2-201"; transcript_source "ensembl"; transcript_biotype "protein_coding"; protein_id "ENSRNOP00000026531"; protein_version "6"; tag "Ensembl_canonical";
7	ensembl	exon	133398976	133399043	0	-	.	gene_id "ENSRNOG00000019550"; gene_version "9"; transcript_id "ENSRNOT00000093762"; transcript_version "2"; exon_number "8"; gene_name "Slc11a2"; gene_source "ensembl"; gene_biotype "protein_coding"; transcript_name "Slc11a2-205"; transcript_source "ensembl"; transcript_biotype "protein_coding"; exon_id "ENSRNOE00000431009"; exon_version "1";
7	ensembl	CDS	133398976	133399043	0	-	2	gene_id "ENSRNOG00000019550"; gene_version "9"; transcript_id "ENSRNOT00000093762"; transcript_version "2"; exon_number "8"; gene_name "Slc11a2"; gene_source "ensembl"; gene_biotype "protein_coding"; transcript_name "Slc11a2-205"; transcript_source "ensembl"; transcript_biotype "protein_coding"; protein_id "ENSRNOP00000091312"; protein_version "1";
7	ENSEMBL114_rn	exon	133398976	133399043	0.517160092210385	-	.	gene_id "ENSRNOG00000019550"; transcript_id "ENSRNOG00000019550_tx_3"; exon_id "7_133398976_133399043_-"; exonnum "9"; txlen "2221";
7	ENSEMBL114_rn	exon	133398976	133399043	0.261949338215937	-	.	gene_id "ENSRNOG00000019550"; transcript_id "ENSRNOG00000019550_tx_4"; exon_id "7_133398976_133399043_-"; exonnum "9"; txlen "2187";
7	ensembl	exon	133399153	133399223	0	-	.	gene_id "ENSRNOG00000019550"; gene_version "9"; transcript_id "ENSRNOT00000081327"; transcript_version "3"; exon_number "6"; gene_name "Slc11a2"; gene_source "ensembl"; gene_biotype "protein_coding"; transcript_name "Slc11a2-202"; transcript_source "ensembl"; transcript_biotype "protein_coding"; exon_id "ENSRNOE00000214811"; exon_version "1";
7	ensembl	CDS	133399153	133399223	0	-	1	gene_id "ENSRNOG00000019550"; gene_version "9"; transcript_id "ENSRNOT00000081327"; transcript_version "3"; exon_number "6"; gene_name "Slc11a2"; gene_source "ensembl"; gene_biotype "protein_coding"; transcript_name "Slc11a2-202"; transcript_source "ensembl"; transcript_biotype "protein_coding"; protein_id "ENSRNOP00000068880"; protein_version "2";
7	ensembl	exon	133399153	133399223	0	-	.	gene_id "ENSRNOG00000019550"; gene_version "9"; transcript_id "ENSRNOT00000086751"; transcript_version "3"; exon_number "6"; gene_name "Slc11a2"; gene_source "ensembl"; gene_biotype "protein_coding"; transcript_name "Slc11a2-203"; transcript_source "ensembl"; transcript_biotype "protein_coding"; exon_id "ENSRNOE00000214811"; exon_version "1";
7	ensembl	CDS	133399153	133399223	0	-	1	gene_id "ENSRNOG00000019550"; gene_version "9"; transcript_id "ENSRNOT00000086751"; transcript_version "3"; exon_number "6"; gene_name "Slc11a2"; gene_source "ensembl"; gene_biotype "protein_coding"; transcript_name "Slc11a2-203"; transcript_source "ensembl"; transcript_biotype "protein_coding"; protein_id "ENSRNOP00000073199"; protein_version "1";
7	ensembl	exon	133399153	133399223	0	-	.	gene_id "ENSRNOG00000019550"; gene_version "9"; transcript_id "ENSRNOT00000089912"; transcript_version "3"; exon_number "7"; gene_name "Slc11a2"; gene_source "ensembl"; gene_biotype "protein_coding"; transcript_name "Slc11a2-204"; transcript_source "ensembl"; transcript_biotype "protein_coding"; exon_id "ENSRNOE00000214811"; exon_version "1";
7	ensembl	CDS	133399153	133399223	0	-	1	gene_id "ENSRNOG00000019550"; gene_version "9"; transcript_id "ENSRNOT00000089912"; transcript_version "3"; exon_number "7"; gene_name "Slc11a2"; gene_source "ensembl"; gene_biotype "protein_coding"; transcript_name "Slc11a2-204"; transcript_source "ensembl"; transcript_biotype "protein_coding"; protein_id "ENSRNOP00000068533"; protein_version "1";
7	ensembl	exon	133399153	133399223	0	-	.	gene_id "ENSRNOG00000019550"; gene_version "9"; transcript_id "ENSRNOT00000026531"; transcript_version "8"; exon_number "7"; gene_name "Slc11a2"; gene_source "ensembl"; gene_biotype "protein_coding"; transcript_name "Slc11a2-201"; transcript_source "ensembl"; transcript_biotype "protein_coding"; exon_id "ENSRNOE00000214811"; exon_version "1"; tag "Ensembl_canonical";
7	ensembl	CDS	133399153	133399223	0	-	1	gene_id "ENSRNOG00000019550"; gene_version "9"; transcript_id "ENSRNOT00000026531"; transcript_version "8"; exon_number "7"; gene_name "Slc11a2"; gene_source "ensembl"; gene_biotype "protein_coding"; transcript_name "Slc11a2-201"; transcript_source "ensembl"; transcript_biotype "protein_coding"; protein_id "ENSRNOP00000026531"; protein_version "6"; tag "Ensembl_canonical";
7	ensembl	exon	133399153	133399223	0	-	.	gene_id "ENSRNOG00000019550"; gene_version "9"; transcript_id "ENSRNOT00000093762"; transcript_version "2"; exon_number "7"; gene_name "Slc11a2"; gene_source "ensembl"; gene_biotype "protein_coding"; transcript_name "Slc11a2-205"; transcript_source "ensembl"; transcript_biotype "protein_coding"; exon_id "ENSRNOE00000214811"; exon_version "1";
7	ensembl	CDS	133399153	133399223	0	-	1	gene_id "ENSRNOG00000019550"; gene_version "9"; transcript_id "ENSRNOT00000093762"; transcript_version "2"; exon_number "7"; gene_name "Slc11a2"; gene_source "ensembl"; gene_biotype "protein_coding"; transcript_name "Slc11a2-205"; transcript_source "ensembl"; transcript_biotype "protein_coding"; protein_id "ENSRNOP00000091312"; protein_version "1";
7	ENSEMBL114_rn	exon	133399153	133399223	0.517160092210385	-	.	gene_id "ENSRNOG00000019550"; transcript_id "ENSRNOG00000019550_tx_3"; exon_id "7_133399153_133399223_-"; exonnum "8"; txlen "2221";
7	ENSEMBL114_rn	exon	133399153	133399223	0.261949338215937	-	.	gene_id "ENSRNOG00000019550"; transcript_id "ENSRNOG00000019550_tx_4"; exon_id "7_133399153_133399223_-"; exonnum "8"; txlen "2187";
7	ensembl	exon	133399910	133400016	0	-	.	gene_id "ENSRNOG00000019550"; gene_version "9"; transcript_id "ENSRNOT00000081327"; transcript_version "3"; exon_number "5"; gene_name "Slc11a2"; gene_source "ensembl"; gene_biotype "protein_coding"; transcript_name "Slc11a2-202"; transcript_source "ensembl"; transcript_biotype "protein_coding"; exon_id "ENSRNOE00000214821"; exon_version "1";
7	ensembl	CDS	133399910	133400016	0	-	0	gene_id "ENSRNOG00000019550"; gene_version "9"; transcript_id "ENSRNOT00000081327"; transcript_version "3"; exon_number "5"; gene_name "Slc11a2"; gene_source "ensembl"; gene_biotype "protein_coding"; transcript_name "Slc11a2-202"; transcript_source "ensembl"; transcript_biotype "protein_coding"; protein_id "ENSRNOP00000068880"; protein_version "2";
7	ensembl	exon	133399910	133400016	0	-	.	gene_id "ENSRNOG00000019550"; gene_version "9"; transcript_id "ENSRNOT00000086751"; transcript_version "3"; exon_number "5"; gene_name "Slc11a2"; gene_source "ensembl"; gene_biotype "protein_coding"; transcript_name "Slc11a2-203"; transcript_source "ensembl"; transcript_biotype "protein_coding"; exon_id "ENSRNOE00000214821"; exon_version "1";
7	ensembl	CDS	133399910	133400016	0	-	0	gene_id "ENSRNOG00000019550"; gene_version "9"; transcript_id "ENSRNOT00000086751"; transcript_version "3"; exon_number "5"; gene_name "Slc11a2"; gene_source "ensembl"; gene_biotype "protein_coding"; transcript_name "Slc11a2-203"; transcript_source "ensembl"; transcript_biotype "protein_coding"; protein_id "ENSRNOP00000073199"; protein_version "1";
7	ensembl	exon	133399910	133400016	0	-	.	gene_id "ENSRNOG00000019550"; gene_version "9"; transcript_id "ENSRNOT00000089912"; transcript_version "3"; exon_number "6"; gene_name "Slc11a2"; gene_source "ensembl"; gene_biotype "protein_coding"; transcript_name "Slc11a2-204"; transcript_source "ensembl"; transcript_biotype "protein_coding"; exon_id "ENSRNOE00000214821"; exon_version "1";
7	ensembl	CDS	133399910	133400016	0	-	0	gene_id "ENSRNOG00000019550"; gene_version "9"; transcript_id "ENSRNOT00000089912"; transcript_version "3"; exon_number "6"; gene_name "Slc11a2"; gene_source "ensembl"; gene_biotype "protein_coding"; transcript_name "Slc11a2-204"; transcript_source "ensembl"; transcript_biotype "protein_coding"; protein_id "ENSRNOP00000068533"; protein_version "1";
7	ensembl	exon	133399910	133400016	0	-	.	gene_id "ENSRNOG00000019550"; gene_version "9"; transcript_id "ENSRNOT00000026531"; transcript_version "8"; exon_number "6"; gene_name "Slc11a2"; gene_source "ensembl"; gene_biotype "protein_coding"; transcript_name "Slc11a2-201"; transcript_source "ensembl"; transcript_biotype "protein_coding"; exon_id "ENSRNOE00000214821"; exon_version "1"; tag "Ensembl_canonical";
7	ensembl	CDS	133399910	133400016	0	-	0	gene_id "ENSRNOG00000019550"; gene_version "9"; transcript_id "ENSRNOT00000026531"; transcript_version "8"; exon_number "6"; gene_name "Slc11a2"; gene_source "ensembl"; gene_biotype "protein_coding"; transcript_name "Slc11a2-201"; transcript_source "ensembl"; transcript_biotype "protein_coding"; protein_id "ENSRNOP00000026531"; protein_version "6"; tag "Ensembl_canonical";
7	ensembl	exon	133399910	133400016	0	-	.	gene_id "ENSRNOG00000019550"; gene_version "9"; transcript_id "ENSRNOT00000093762"; transcript_version "2"; exon_number "6"; gene_name "Slc11a2"; gene_source "ensembl"; gene_biotype "protein_coding"; transcript_name "Slc11a2-205"; transcript_source "ensembl"; transcript_biotype "protein_coding"; exon_id "ENSRNOE00000214821"; exon_version "1";
7	ensembl	CDS	133399910	133400016	0	-	0	gene_id "ENSRNOG00000019550"; gene_version "9"; transcript_id "ENSRNOT00000093762"; transcript_version "2"; exon_number "6"; gene_name "Slc11a2"; gene_source "ensembl"; gene_biotype "protein_coding"; transcript_name "Slc11a2-205"; transcript_source "ensembl"; transcript_biotype "protein_coding"; protein_id "ENSRNOP00000091312"; protein_version "1";
7	ENSEMBL114_rn	exon	133399910	133400016	0.517160092210385	-	.	gene_id "ENSRNOG00000019550"; transcript_id "ENSRNOG00000019550_tx_3"; exon_id "7_133399910_133400016_-"; exonnum "7"; txlen "2221";
7	ENSEMBL114_rn	exon	133399910	133400016	0.261949338215937	-	.	gene_id "ENSRNOG00000019550"; transcript_id "ENSRNOG00000019550_tx_4"; exon_id "7_133399910_133400016_-"; exonnum "7"; txlen "2187";
7	sraer114_mid	exon	133401106	133401136	0.517160092210385	-	.	gene_id "ENSRNOG00000019550"; transcript_id "ENSRNOG00000019550_tx_3"; exon_id "7_133401106_133401136_-"; exonnum "6"; txlen "2221";
7	sraer114_mid	exon	133401106	133401136	0.261949338215937	-	.	gene_id "ENSRNOG00000019550"; transcript_id "ENSRNOG00000019550_tx_4"; exon_id "7_133401106_133401136_-"; exonnum "6"; txlen "2187";
7	ensembl	exon	133402477	133402596	0	-	.	gene_id "ENSRNOG00000019550"; gene_version "9"; transcript_id "ENSRNOT00000081327"; transcript_version "3"; exon_number "4"; gene_name "Slc11a2"; gene_source "ensembl"; gene_biotype "protein_coding"; transcript_name "Slc11a2-202"; transcript_source "ensembl"; transcript_biotype "protein_coding"; exon_id "ENSRNOE00000189828"; exon_version "1";
7	ensembl	CDS	133402477	133402596	0	-	0	gene_id "ENSRNOG00000019550"; gene_version "9"; transcript_id "ENSRNOT00000081327"; transcript_version "3"; exon_number "4"; gene_name "Slc11a2"; gene_source "ensembl"; gene_biotype "protein_coding"; transcript_name "Slc11a2-202"; transcript_source "ensembl"; transcript_biotype "protein_coding"; protein_id "ENSRNOP00000068880"; protein_version "2";
7	ensembl	exon	133402477	133402596	0	-	.	gene_id "ENSRNOG00000019550"; gene_version "9"; transcript_id "ENSRNOT00000086751"; transcript_version "3"; exon_number "4"; gene_name "Slc11a2"; gene_source "ensembl"; gene_biotype "protein_coding"; transcript_name "Slc11a2-203"; transcript_source "ensembl"; transcript_biotype "protein_coding"; exon_id "ENSRNOE00000189828"; exon_version "1";
7	ensembl	CDS	133402477	133402596	0	-	0	gene_id "ENSRNOG00000019550"; gene_version "9"; transcript_id "ENSRNOT00000086751"; transcript_version "3"; exon_number "4"; gene_name "Slc11a2"; gene_source "ensembl"; gene_biotype "protein_coding"; transcript_name "Slc11a2-203"; transcript_source "ensembl"; transcript_biotype "protein_coding"; protein_id "ENSRNOP00000073199"; protein_version "1";
7	ensembl	exon	133402477	133402596	0	-	.	gene_id "ENSRNOG00000019550"; gene_version "9"; transcript_id "ENSRNOT00000089912"; transcript_version "3"; exon_number "5"; gene_name "Slc11a2"; gene_source "ensembl"; gene_biotype "protein_coding"; transcript_name "Slc11a2-204"; transcript_source "ensembl"; transcript_biotype "protein_coding"; exon_id "ENSRNOE00000189828"; exon_version "1";
7	ensembl	CDS	133402477	133402596	0	-	0	gene_id "ENSRNOG00000019550"; gene_version "9"; transcript_id "ENSRNOT00000089912"; transcript_version "3"; exon_number "5"; gene_name "Slc11a2"; gene_source "ensembl"; gene_biotype "protein_coding"; transcript_name "Slc11a2-204"; transcript_source "ensembl"; transcript_biotype "protein_coding"; protein_id "ENSRNOP00000068533"; protein_version "1";
7	ensembl	exon	133402477	133402596	0	-	.	gene_id "ENSRNOG00000019550"; gene_version "9"; transcript_id "ENSRNOT00000026531"; transcript_version "8"; exon_number "5"; gene_name "Slc11a2"; gene_source "ensembl"; gene_biotype "protein_coding"; transcript_name "Slc11a2-201"; transcript_source "ensembl"; transcript_biotype "protein_coding"; exon_id "ENSRNOE00000189828"; exon_version "1"; tag "Ensembl_canonical";
7	ensembl	CDS	133402477	133402596	0	-	0	gene_id "ENSRNOG00000019550"; gene_version "9"; transcript_id "ENSRNOT00000026531"; transcript_version "8"; exon_number "5"; gene_name "Slc11a2"; gene_source "ensembl"; gene_biotype "protein_coding"; transcript_name "Slc11a2-201"; transcript_source "ensembl"; transcript_biotype "protein_coding"; protein_id "ENSRNOP00000026531"; protein_version "6"; tag "Ensembl_canonical";
7	ensembl	exon	133402477	133402596	0	-	.	gene_id "ENSRNOG00000019550"; gene_version "9"; transcript_id "ENSRNOT00000093762"; transcript_version "2"; exon_number "5"; gene_name "Slc11a2"; gene_source "ensembl"; gene_biotype "protein_coding"; transcript_name "Slc11a2-205"; transcript_source "ensembl"; transcript_biotype "protein_coding"; exon_id "ENSRNOE00000189828"; exon_version "1";
7	ensembl	CDS	133402477	133402596	0	-	0	gene_id "ENSRNOG00000019550"; gene_version "9"; transcript_id "ENSRNOT00000093762"; transcript_version "2"; exon_number "5"; gene_name "Slc11a2"; gene_source "ensembl"; gene_biotype "protein_coding"; transcript_name "Slc11a2-205"; transcript_source "ensembl"; transcript_biotype "protein_coding"; protein_id "ENSRNOP00000091312"; protein_version "1";
7	ENSEMBL114_rn	exon	133402477	133402596	0.517160092210385	-	.	gene_id "ENSRNOG00000019550"; transcript_id "ENSRNOG00000019550_tx_3"; exon_id "7_133402477_133402596_-"; exonnum "5"; txlen "2221";
7	ENSEMBL114_rn	exon	133402477	133402596	0.261949338215937	-	.	gene_id "ENSRNOG00000019550"; transcript_id "ENSRNOG00000019550_tx_4"; exon_id "7_133402477_133402596_-"; exonnum "5"; txlen "2187";
7	ensembl	exon	133403987	133404112	0	-	.	gene_id "ENSRNOG00000019550"; gene_version "9"; transcript_id "ENSRNOT00000081327"; transcript_version "3"; exon_number "3"; gene_name "Slc11a2"; gene_source "ensembl"; gene_biotype "protein_coding"; transcript_name "Slc11a2-202"; transcript_source "ensembl"; transcript_biotype "protein_coding"; exon_id "ENSRNOE00000189813"; exon_version "1";
7	ensembl	CDS	133403987	133404112	0	-	0	gene_id "ENSRNOG00000019550"; gene_version "9"; transcript_id "ENSRNOT00000081327"; transcript_version "3"; exon_number "3"; gene_name "Slc11a2"; gene_source "ensembl"; gene_biotype "protein_coding"; transcript_name "Slc11a2-202"; transcript_source "ensembl"; transcript_biotype "protein_coding"; protein_id "ENSRNOP00000068880"; protein_version "2";
7	ensembl	exon	133403987	133404112	0	-	.	gene_id "ENSRNOG00000019550"; gene_version "9"; transcript_id "ENSRNOT00000086751"; transcript_version "3"; exon_number "3"; gene_name "Slc11a2"; gene_source "ensembl"; gene_biotype "protein_coding"; transcript_name "Slc11a2-203"; transcript_source "ensembl"; transcript_biotype "protein_coding"; exon_id "ENSRNOE00000189813"; exon_version "1";
7	ensembl	CDS	133403987	133404112	0	-	0	gene_id "ENSRNOG00000019550"; gene_version "9"; transcript_id "ENSRNOT00000086751"; transcript_version "3"; exon_number "3"; gene_name "Slc11a2"; gene_source "ensembl"; gene_biotype "protein_coding"; transcript_name "Slc11a2-203"; transcript_source "ensembl"; transcript_biotype "protein_coding"; protein_id "ENSRNOP00000073199"; protein_version "1";
7	ensembl	exon	133403987	133404112	0	-	.	gene_id "ENSRNOG00000019550"; gene_version "9"; transcript_id "ENSRNOT00000089912"; transcript_version "3"; exon_number "4"; gene_name "Slc11a2"; gene_source "ensembl"; gene_biotype "protein_coding"; transcript_name "Slc11a2-204"; transcript_source "ensembl"; transcript_biotype "protein_coding"; exon_id "ENSRNOE00000189813"; exon_version "1";
7	ensembl	CDS	133403987	133404112	0	-	0	gene_id "ENSRNOG00000019550"; gene_version "9"; transcript_id "ENSRNOT00000089912"; transcript_version "3"; exon_number "4"; gene_name "Slc11a2"; gene_source "ensembl"; gene_biotype "protein_coding"; transcript_name "Slc11a2-204"; transcript_source "ensembl"; transcript_biotype "protein_coding"; protein_id "ENSRNOP00000068533"; protein_version "1";
7	ensembl	exon	133403987	133404112	0	-	.	gene_id "ENSRNOG00000019550"; gene_version "9"; transcript_id "ENSRNOT00000026531"; transcript_version "8"; exon_number "4"; gene_name "Slc11a2"; gene_source "ensembl"; gene_biotype "protein_coding"; transcript_name "Slc11a2-201"; transcript_source "ensembl"; transcript_biotype "protein_coding"; exon_id "ENSRNOE00000189813"; exon_version "1"; tag "Ensembl_canonical";
7	ensembl	CDS	133403987	133404112	0	-	0	gene_id "ENSRNOG00000019550"; gene_version "9"; transcript_id "ENSRNOT00000026531"; transcript_version "8"; exon_number "4"; gene_name "Slc11a2"; gene_source "ensembl"; gene_biotype "protein_coding"; transcript_name "Slc11a2-201"; transcript_source "ensembl"; transcript_biotype "protein_coding"; protein_id "ENSRNOP00000026531"; protein_version "6"; tag "Ensembl_canonical";
7	ensembl	exon	133403987	133404112	0	-	.	gene_id "ENSRNOG00000019550"; gene_version "9"; transcript_id "ENSRNOT00000093762"; transcript_version "2"; exon_number "4"; gene_name "Slc11a2"; gene_source "ensembl"; gene_biotype "protein_coding"; transcript_name "Slc11a2-205"; transcript_source "ensembl"; transcript_biotype "protein_coding"; exon_id "ENSRNOE00000189813"; exon_version "1";
7	ensembl	CDS	133403987	133404112	0	-	0	gene_id "ENSRNOG00000019550"; gene_version "9"; transcript_id "ENSRNOT00000093762"; transcript_version "2"; exon_number "4"; gene_name "Slc11a2"; gene_source "ensembl"; gene_biotype "protein_coding"; transcript_name "Slc11a2-205"; transcript_source "ensembl"; transcript_biotype "protein_coding"; protein_id "ENSRNOP00000091312"; protein_version "1";
7	ENSEMBL114_rn	exon	133403987	133404112	0.517160092210385	-	.	gene_id "ENSRNOG00000019550"; transcript_id "ENSRNOG00000019550_tx_3"; exon_id "7_133403987_133404112_-"; exonnum "4"; txlen "2221";
7	ENSEMBL114_rn	exon	133403987	133404112	0.261949338215937	-	.	gene_id "ENSRNOG00000019550"; transcript_id "ENSRNOG00000019550_tx_4"; exon_id "7_133403987_133404112_-"; exonnum "4"; txlen "2187";
7	ensembl	exon	133404638	133404786	0	-	.	gene_id "ENSRNOG00000019550"; gene_version "9"; transcript_id "ENSRNOT00000086751"; transcript_version "3"; exon_number "2"; gene_name "Slc11a2"; gene_source "ensembl"; gene_biotype "protein_coding"; transcript_name "Slc11a2-203"; transcript_source "ensembl"; transcript_biotype "protein_coding"; exon_id "ENSRNOE00000214827"; exon_version "1";
7	ensembl	CDS	133404638	133404786	0	-	2	gene_id "ENSRNOG00000019550"; gene_version "9"; transcript_id "ENSRNOT00000086751"; transcript_version "3"; exon_number "2"; gene_name "Slc11a2"; gene_source "ensembl"; gene_biotype "protein_coding"; transcript_name "Slc11a2-203"; transcript_source "ensembl"; transcript_biotype "protein_coding"; protein_id "ENSRNOP00000073199"; protein_version "1";
7	ensembl	exon	133404638	133404786	0	-	.	gene_id "ENSRNOG00000019550"; gene_version "9"; transcript_id "ENSRNOT00000089912"; transcript_version "3"; exon_number "3"; gene_name "Slc11a2"; gene_source "ensembl"; gene_biotype "protein_coding"; transcript_name "Slc11a2-204"; transcript_source "ensembl"; transcript_biotype "protein_coding"; exon_id "ENSRNOE00000214827"; exon_version "1";
7	ensembl	CDS	133404638	133404786	0	-	2	gene_id "ENSRNOG00000019550"; gene_version "9"; transcript_id "ENSRNOT00000089912"; transcript_version "3"; exon_number "3"; gene_name "Slc11a2"; gene_source "ensembl"; gene_biotype "protein_coding"; transcript_name "Slc11a2-204"; transcript_source "ensembl"; transcript_biotype "protein_coding"; protein_id "ENSRNOP00000068533"; protein_version "1";
7	ensembl	exon	133404638	133404786	0	-	.	gene_id "ENSRNOG00000019550"; gene_version "9"; transcript_id "ENSRNOT00000026531"; transcript_version "8"; exon_number "3"; gene_name "Slc11a2"; gene_source "ensembl"; gene_biotype "protein_coding"; transcript_name "Slc11a2-201"; transcript_source "ensembl"; transcript_biotype "protein_coding"; exon_id "ENSRNOE00000214827"; exon_version "1"; tag "Ensembl_canonical";
7	ensembl	CDS	133404638	133404786	0	-	2	gene_id "ENSRNOG00000019550"; gene_version "9"; transcript_id "ENSRNOT00000026531"; transcript_version "8"; exon_number "3"; gene_name "Slc11a2"; gene_source "ensembl"; gene_biotype "protein_coding"; transcript_name "Slc11a2-201"; transcript_source "ensembl"; transcript_biotype "protein_coding"; protein_id "ENSRNOP00000026531"; protein_version "6"; tag "Ensembl_canonical";
7	ensembl	exon	133404638	133404786	0	-	.	gene_id "ENSRNOG00000019550"; gene_version "9"; transcript_id "ENSRNOT00000093762"; transcript_version "2"; exon_number "3"; gene_name "Slc11a2"; gene_source "ensembl"; gene_biotype "protein_coding"; transcript_name "Slc11a2-205"; transcript_source "ensembl"; transcript_biotype "protein_coding"; exon_id "ENSRNOE00000214827"; exon_version "1";
7	ensembl	CDS	133404638	133404786	0	-	2	gene_id "ENSRNOG00000019550"; gene_version "9"; transcript_id "ENSRNOT00000093762"; transcript_version "2"; exon_number "3"; gene_name "Slc11a2"; gene_source "ensembl"; gene_biotype "protein_coding"; transcript_name "Slc11a2-205"; transcript_source "ensembl"; transcript_biotype "protein_coding"; protein_id "ENSRNOP00000091312"; protein_version "1";
7	ENSEMBL114_rn	exon	133404638	133404786	0.517160092210385	-	.	gene_id "ENSRNOG00000019550"; transcript_id "ENSRNOG00000019550_tx_3"; exon_id "7_133404638_133404786_-"; exonnum "3"; txlen "2221";
7	ENSEMBL114_rn	exon	133404638	133404786	0.261949338215937	-	.	gene_id "ENSRNOG00000019550"; transcript_id "ENSRNOG00000019550_tx_4"; exon_id "7_133404638_133404786_-"; exonnum "3"; txlen "2187";
7	ensembl	exon	133404638	133404808	0	-	.	gene_id "ENSRNOG00000019550"; gene_version "9"; transcript_id "ENSRNOT00000081327"; transcript_version "3"; exon_number "2"; gene_name "Slc11a2"; gene_source "ensembl"; gene_biotype "protein_coding"; transcript_name "Slc11a2-202"; transcript_source "ensembl"; transcript_biotype "protein_coding"; exon_id "ENSRNOE00000658849"; exon_version "1";
7	ensembl	CDS	133404638	133404808	0	-	0	gene_id "ENSRNOG00000019550"; gene_version "9"; transcript_id "ENSRNOT00000081327"; transcript_version "3"; exon_number "2"; gene_name "Slc11a2"; gene_source "ensembl"; gene_biotype "protein_coding"; transcript_name "Slc11a2-202"; transcript_source "ensembl"; transcript_biotype "protein_coding"; protein_id "ENSRNOP00000068880"; protein_version "2";
7	ensembl	exon	133405269	133405292	0	-	.	gene_id "ENSRNOG00000019550"; gene_version "9"; transcript_id "ENSRNOT00000081327"; transcript_version "3"; exon_number "1"; gene_name "Slc11a2"; gene_source "ensembl"; gene_biotype "protein_coding"; transcript_name "Slc11a2-202"; transcript_source "ensembl"; transcript_biotype "protein_coding"; exon_id "ENSRNOE00000618425"; exon_version "1";
7	ensembl	CDS	133405269	133405292	0	-	0	gene_id "ENSRNOG00000019550"; gene_version "9"; transcript_id "ENSRNOT00000081327"; transcript_version "3"; exon_number "1"; gene_name "Slc11a2"; gene_source "ensembl"; gene_biotype "protein_coding"; transcript_name "Slc11a2-202"; transcript_source "ensembl"; transcript_biotype "protein_coding"; protein_id "ENSRNOP00000068880"; protein_version "2";
7	ensembl	CDS	133406596	133406629	0	-	0	gene_id "ENSRNOG00000019550"; gene_version "9"; transcript_id "ENSRNOT00000086751"; transcript_version "3"; exon_number "1"; gene_name "Slc11a2"; gene_source "ensembl"; gene_biotype "protein_coding"; transcript_name "Slc11a2-203"; transcript_source "ensembl"; transcript_biotype "protein_coding"; protein_id "ENSRNOP00000073199"; protein_version "1";
7	ensembl	CDS	133406596	133406629	0	-	0	gene_id "ENSRNOG00000019550"; gene_version "9"; transcript_id "ENSRNOT00000093762"; transcript_version "2"; exon_number "2"; gene_name "Slc11a2"; gene_source "ensembl"; gene_biotype "protein_coding"; transcript_name "Slc11a2-205"; transcript_source "ensembl"; transcript_biotype "protein_coding"; protein_id "ENSRNOP00000091312"; protein_version "1";
7	ensembl	exon	133406596	133406649	0	-	.	gene_id "ENSRNOG00000019550"; gene_version "9"; transcript_id "ENSRNOT00000086751"; transcript_version "3"; exon_number "1"; gene_name "Slc11a2"; gene_source "ensembl"; gene_biotype "protein_coding"; transcript_name "Slc11a2-203"; transcript_source "ensembl"; transcript_biotype "protein_coding"; exon_id "ENSRNOE00000548770"; exon_version "1";
7	ensembl	exon	133406596	133406667	0	-	.	gene_id "ENSRNOG00000019550"; gene_version "9"; transcript_id "ENSRNOT00000089912"; transcript_version "3"; exon_number "2"; gene_name "Slc11a2"; gene_source "ensembl"; gene_biotype "protein_coding"; transcript_name "Slc11a2-204"; transcript_source "ensembl"; transcript_biotype "protein_coding"; exon_id "ENSRNOE00000214832"; exon_version "1";
7	ensembl	CDS	133406596	133406667	0	-	2	gene_id "ENSRNOG00000019550"; gene_version "9"; transcript_id "ENSRNOT00000089912"; transcript_version "3"; exon_number "2"; gene_name "Slc11a2"; gene_source "ensembl"; gene_biotype "protein_coding"; transcript_name "Slc11a2-204"; transcript_source "ensembl"; transcript_biotype "protein_coding"; protein_id "ENSRNOP00000068533"; protein_version "1";
7	ensembl	exon	133406596	133406667	0	-	.	gene_id "ENSRNOG00000019550"; gene_version "9"; transcript_id "ENSRNOT00000026531"; transcript_version "8"; exon_number "2"; gene_name "Slc11a2"; gene_source "ensembl"; gene_biotype "protein_coding"; transcript_name "Slc11a2-201"; transcript_source "ensembl"; transcript_biotype "protein_coding"; exon_id "ENSRNOE00000214832"; exon_version "1"; tag "Ensembl_canonical";
7	ensembl	CDS	133406596	133406667	0	-	2	gene_id "ENSRNOG00000019550"; gene_version "9"; transcript_id "ENSRNOT00000026531"; transcript_version "8"; exon_number "2"; gene_name "Slc11a2"; gene_source "ensembl"; gene_biotype "protein_coding"; transcript_name "Slc11a2-201"; transcript_source "ensembl"; transcript_biotype "protein_coding"; protein_id "ENSRNOP00000026531"; protein_version "6"; tag "Ensembl_canonical";
7	ensembl	exon	133406596	133406667	0	-	.	gene_id "ENSRNOG00000019550"; gene_version "9"; transcript_id "ENSRNOT00000093762"; transcript_version "2"; exon_number "2"; gene_name "Slc11a2"; gene_source "ensembl"; gene_biotype "protein_coding"; transcript_name "Slc11a2-205"; transcript_source "ensembl"; transcript_biotype "protein_coding"; exon_id "ENSRNOE00000517664"; exon_version "2";
7	ENSEMBL114_rn	exon	133406596	133406667	0.517160092210385	-	.	gene_id "ENSRNOG00000019550"; transcript_id "ENSRNOG00000019550_tx_3"; exon_id "7_133406596_133406667_-"; exonnum "2"; txlen "2221";
7	ENSEMBL114_rn	exon	133406596	133406667	0.261949338215937	-	.	gene_id "ENSRNOG00000019550"; transcript_id "ENSRNOG00000019550_tx_4"; exon_id "7_133406596_133406667_-"; exonnum "2"; txlen "2187";
7	ensembl	start_codon	133406627	133406629	0	-	0	gene_id "ENSRNOG00000019550"; gene_version "9"; transcript_id "ENSRNOT00000086751"; transcript_version "3"; exon_number "1"; gene_name "Slc11a2"; gene_source "ensembl"; gene_biotype "protein_coding"; transcript_name "Slc11a2-203"; transcript_source "ensembl"; transcript_biotype "protein_coding";
7	ensembl	start_codon	133406627	133406629	0	-	0	gene_id "ENSRNOG00000019550"; gene_version "9"; transcript_id "ENSRNOT00000093762"; transcript_version "2"; exon_number "2"; gene_name "Slc11a2"; gene_source "ensembl"; gene_biotype "protein_coding"; transcript_name "Slc11a2-205"; transcript_source "ensembl"; transcript_biotype "protein_coding";
7	ensembl	five_prime_utr	133406630	133406649	0	-	.	gene_id "ENSRNOG00000019550"; gene_version "9"; transcript_id "ENSRNOT00000086751"; transcript_version "3"; gene_name "Slc11a2"; gene_source "ensembl"; gene_biotype "protein_coding"; transcript_name "Slc11a2-203"; transcript_source "ensembl"; transcript_biotype "protein_coding";
7	ensembl	five_prime_utr	133406630	133406667	0	-	.	gene_id "ENSRNOG00000019550"; gene_version "9"; transcript_id "ENSRNOT00000093762"; transcript_version "2"; gene_name "Slc11a2"; gene_source "ensembl"; gene_biotype "protein_coding"; transcript_name "Slc11a2-205"; transcript_source "ensembl"; transcript_biotype "protein_coding";
7	ensembl	exon	133417698	133417788	0	-	.	gene_id "ENSRNOG00000019550"; gene_version "9"; transcript_id "ENSRNOT00000093762"; transcript_version "2"; exon_number "1"; gene_name "Slc11a2"; gene_source "ensembl"; gene_biotype "protein_coding"; transcript_name "Slc11a2-205"; transcript_source "ensembl"; transcript_biotype "protein_coding"; exon_id "ENSRNOE00000592966"; exon_version "2";
7	ensembl	five_prime_utr	133417698	133417788	0	-	.	gene_id "ENSRNOG00000019550"; gene_version "9"; transcript_id "ENSRNOT00000093762"; transcript_version "2"; gene_name "Slc11a2"; gene_source "ensembl"; gene_biotype "protein_coding"; transcript_name "Slc11a2-205"; transcript_source "ensembl"; transcript_biotype "protein_coding";
7	ENSEMBL114_rn	exon	133417698	133417788	0.517160092210385	-	.	gene_id "ENSRNOG00000019550"; transcript_id "ENSRNOG00000019550_tx_3"; exon_id "7_133417698_133417788_-"; exonnum "1"; txlen "2221";
7	ensembl	CDS	133418885	133418939	0	-	0	gene_id "ENSRNOG00000019550"; gene_version "9"; transcript_id "ENSRNOT00000089912"; transcript_version "3"; exon_number "1"; gene_name "Slc11a2"; gene_source "ensembl"; gene_biotype "protein_coding"; transcript_name "Slc11a2-204"; transcript_source "ensembl"; transcript_biotype "protein_coding"; protein_id "ENSRNOP00000068533"; protein_version "1";
7	ensembl	CDS	133418885	133418939	0	-	0	gene_id "ENSRNOG00000019550"; gene_version "9"; transcript_id "ENSRNOT00000026531"; transcript_version "8"; exon_number "1"; gene_name "Slc11a2"; gene_source "ensembl"; gene_biotype "protein_coding"; transcript_name "Slc11a2-201"; transcript_source "ensembl"; transcript_biotype "protein_coding"; protein_id "ENSRNOP00000026531"; protein_version "6"; tag "Ensembl_canonical";
7	ensembl	exon	133418885	133418941	0	-	.	gene_id "ENSRNOG00000019550"; gene_version "9"; transcript_id "ENSRNOT00000089912"; transcript_version "3"; exon_number "1"; gene_name "Slc11a2"; gene_source "ensembl"; gene_biotype "protein_coding"; transcript_name "Slc11a2-204"; transcript_source "ensembl"; transcript_biotype "protein_coding"; exon_id "ENSRNOE00000214838"; exon_version "3";
7	ensembl	exon	133418885	133418941	0	-	.	gene_id "ENSRNOG00000019550"; gene_version "9"; transcript_id "ENSRNOT00000026531"; transcript_version "8"; exon_number "1"; gene_name "Slc11a2"; gene_source "ensembl"; gene_biotype "protein_coding"; transcript_name "Slc11a2-201"; transcript_source "ensembl"; transcript_biotype "protein_coding"; exon_id "ENSRNOE00000214838"; exon_version "3"; tag "Ensembl_canonical";
7	ENSEMBL114_rn	exon	133418885	133418941	0.261949338215937	-	.	gene_id "ENSRNOG00000019550"; transcript_id "ENSRNOG00000019550_tx_4"; exon_id "7_133418885_133418941_-"; exonnum "1"; txlen "2187";
7	ensembl	start_codon	133418937	133418939	0	-	0	gene_id "ENSRNOG00000019550"; gene_version "9"; transcript_id "ENSRNOT00000089912"; transcript_version "3"; exon_number "1"; gene_name "Slc11a2"; gene_source "ensembl"; gene_biotype "protein_coding"; transcript_name "Slc11a2-204"; transcript_source "ensembl"; transcript_biotype "protein_coding";
7	ensembl	start_codon	133418937	133418939	0	-	0	gene_id "ENSRNOG00000019550"; gene_version "9"; transcript_id "ENSRNOT00000026531"; transcript_version "8"; exon_number "1"; gene_name "Slc11a2"; gene_source "ensembl"; gene_biotype "protein_coding"; transcript_name "Slc11a2-201"; transcript_source "ensembl"; transcript_biotype "protein_coding"; tag "Ensembl_canonical";
7	ensembl	five_prime_utr	133418940	133418941	0	-	.	gene_id "ENSRNOG00000019550"; gene_version "9"; transcript_id "ENSRNOT00000089912"; transcript_version "3"; gene_name "Slc11a2"; gene_source "ensembl"; gene_biotype "protein_coding"; transcript_name "Slc11a2-204"; transcript_source "ensembl"; transcript_biotype "protein_coding";
7	ensembl	five_prime_utr	133418940	133418941	0	-	.	gene_id "ENSRNOG00000019550"; gene_version "9"; transcript_id "ENSRNOT00000026531"; transcript_version "8"; gene_name "Slc11a2"; gene_source "ensembl"; gene_biotype "protein_coding"; transcript_name "Slc11a2-201"; transcript_source "ensembl"; transcript_biotype "protein_coding"; tag "Ensembl_canonical";
7	ensembl	exon	133422025	133422573	0	-	.	gene_id "ENSRNOG00000074301"; gene_version "1"; transcript_id "ENSRNOT00000172097"; transcript_version "1"; exon_number "4"; gene_source "ensembl"; gene_biotype "lncRNA"; transcript_source "ensembl"; transcript_biotype "lncRNA"; exon_id "ENSRNOE00000800689"; exon_version "1";
7	ensembl	transcript	133422025	133423207	0	-	.	gene_id "ENSRNOG00000074301"; gene_version "1"; transcript_id "ENSRNOT00000172097"; transcript_version "1"; gene_source "ensembl"; gene_biotype "lncRNA"; transcript_source "ensembl"; transcript_biotype "lncRNA";
7	ensembl	gene	133422025	133425172	0	-	.	gene_id "ENSRNOG00000074301"; gene_version "1"; gene_source "ensembl"; gene_biotype "lncRNA";
7	ensembl	exon	133422143	133422515	0	-	.	gene_id "ENSRNOG00000074301"; gene_version "1"; transcript_id "ENSRNOT00000144614"; transcript_version "1"; exon_number "3"; gene_source "ensembl"; gene_biotype "lncRNA"; transcript_source "ensembl"; transcript_biotype "lncRNA"; exon_id "ENSRNOE00000766446"; exon_version "1";
7	ENSEMBL114_rn	exon	133422143	133422515	0.389808872198939	-	.	gene_id "ENSRNOG00000074301"; transcript_id "ENSRNOG00000074301_tx_2"; exon_id "7_133422143_133422515_-"; exonnum "4"; txlen "733";
7	ensembl	transcript	133422143	133423670	0	-	.	gene_id "ENSRNOG00000074301"; gene_version "1"; transcript_id "ENSRNOT00000144614"; transcript_version "1"; gene_source "ensembl"; gene_biotype "lncRNA"; transcript_source "ensembl"; transcript_biotype "lncRNA";
7	ensembl	exon	133422156	133422407	0	-	.	gene_id "ENSRNOG00000074301"; gene_version "1"; transcript_id "ENSRNOT00000165249"; transcript_version "1"; exon_number "3"; gene_source "ensembl"; gene_biotype "lncRNA"; transcript_source "ensembl"; transcript_biotype "lncRNA"; exon_id "ENSRNOE00000799754"; exon_version "1";
7	ensembl	exon	133422156	133422631	0	-	.	gene_id "ENSRNOG00000074301"; gene_version "1"; transcript_id "ENSRNOT00000125780"; transcript_version "1"; exon_number "3"; gene_source "ensembl"; gene_biotype "lncRNA"; transcript_source "ensembl"; transcript_biotype "lncRNA"; exon_id "ENSRNOE00000810142"; exon_version "1";
7	ensembl	exon	133422156	133422661	0	-	.	gene_id "ENSRNOG00000074301"; gene_version "1"; transcript_id "ENSRNOT00000173788"; transcript_version "1"; exon_number "2"; gene_source "ensembl"; gene_biotype "lncRNA"; transcript_source "ensembl"; transcript_biotype "lncRNA"; exon_id "ENSRNOE00000792671"; exon_version "1"; tag "Ensembl_canonical";
7	ensembl	transcript	133422156	133423670	0	-	.	gene_id "ENSRNOG00000074301"; gene_version "1"; transcript_id "ENSRNOT00000173788"; transcript_version "1"; gene_source "ensembl"; gene_biotype "lncRNA"; transcript_source "ensembl"; transcript_biotype "lncRNA"; tag "Ensembl_canonical";
7	ensembl	transcript	133422156	133423670	0	-	.	gene_id "ENSRNOG00000074301"; gene_version "1"; transcript_id "ENSRNOT00000125780"; transcript_version "1"; gene_source "ensembl"; gene_biotype "lncRNA"; transcript_source "ensembl"; transcript_biotype "lncRNA";
7	ensembl	transcript	133422156	133423670	0	-	.	gene_id "ENSRNOG00000074301"; gene_version "1"; transcript_id "ENSRNOT00000165249"; transcript_version "1"; gene_source "ensembl"; gene_biotype "lncRNA"; transcript_source "ensembl"; transcript_biotype "lncRNA";
7	ensembl	exon	133422201	133422461	0	-	.	gene_id "ENSRNOG00000074301"; gene_version "1"; transcript_id "ENSRNOT00000173276"; transcript_version "1"; exon_number "3"; gene_source "ensembl"; gene_biotype "lncRNA"; transcript_source "ensembl"; transcript_biotype "lncRNA"; exon_id "ENSRNOE00000767044"; exon_version "1";
7	ensembl	transcript	133422201	133425172	0	-	.	gene_id "ENSRNOG00000074301"; gene_version "1"; transcript_id "ENSRNOT00000173276"; transcript_version "1"; gene_source "ensembl"; gene_biotype "lncRNA"; transcript_source "ensembl"; transcript_biotype "lncRNA";
7	sraer114_mid	exon	133422574	133422631	0.389808872198939	-	.	gene_id "ENSRNOG00000074301"; transcript_id "ENSRNOG00000074301_tx_2"; exon_id "7_133422574_133422631_-"; exonnum "3"; txlen "733";
7	ensembl	exon	133422574	133422643	0	-	.	gene_id "ENSRNOG00000074301"; gene_version "1"; transcript_id "ENSRNOT00000144614"; transcript_version "1"; exon_number "2"; gene_source "ensembl"; gene_biotype "lncRNA"; transcript_source "ensembl"; transcript_biotype "lncRNA"; exon_id "ENSRNOE00000772495"; exon_version "1";
7	ensembl	exon	133422668	133422673	0	-	.	gene_id "ENSRNOG00000074301"; gene_version "1"; transcript_id "ENSRNOT00000165249"; transcript_version "1"; exon_number "2"; gene_source "ensembl"; gene_biotype "lncRNA"; transcript_source "ensembl"; transcript_biotype "lncRNA"; exon_id "ENSRNOE00000690828"; exon_version "1";
7	ensembl	exon	133422668	133422845	0	-	.	gene_id "ENSRNOG00000074301"; gene_version "1"; transcript_id "ENSRNOT00000172097"; transcript_version "1"; exon_number "3"; gene_source "ensembl"; gene_biotype "lncRNA"; transcript_source "ensembl"; transcript_biotype "lncRNA"; exon_id "ENSRNOE00000767259"; exon_version "1";
7	ensembl	exon	133422870	133422911	0	-	.	gene_id "ENSRNOG00000074301"; gene_version "1"; transcript_id "ENSRNOT00000172097"; transcript_version "1"; exon_number "2"; gene_source "ensembl"; gene_biotype "lncRNA"; transcript_source "ensembl"; transcript_biotype "lncRNA"; exon_id "ENSRNOE00000742428"; exon_version "1";
7	ensembl	exon	133422870	133422945	0	-	.	gene_id "ENSRNOG00000074301"; gene_version "1"; transcript_id "ENSRNOT00000125780"; transcript_version "1"; exon_number "2"; gene_source "ensembl"; gene_biotype "lncRNA"; transcript_source "ensembl"; transcript_biotype "lncRNA"; exon_id "ENSRNOE00000713780"; exon_version "1";
7	ENSEMBL114_rn	exon	133422870	133422945	0.389808872198939	-	.	gene_id "ENSRNOG00000074301"; transcript_id "ENSRNOG00000074301_tx_2"; exon_id "7_133422870_133422945_-"; exonnum "2"; txlen "733";
7	ensembl	exon	133422870	133423670	0	-	.	gene_id "ENSRNOG00000074301"; gene_version "1"; transcript_id "ENSRNOT00000144614"; transcript_version "1"; exon_number "1"; gene_source "ensembl"; gene_biotype "lncRNA"; transcript_source "ensembl"; transcript_biotype "lncRNA"; exon_id "ENSRNOE00000751120"; exon_version "1";
7	ensembl	exon	133422870	133423670	0	-	.	gene_id "ENSRNOG00000074301"; gene_version "1"; transcript_id "ENSRNOT00000173788"; transcript_version "1"; exon_number "1"; gene_source "ensembl"; gene_biotype "lncRNA"; transcript_source "ensembl"; transcript_biotype "lncRNA"; exon_id "ENSRNOE00000751120"; exon_version "1"; tag "Ensembl_canonical";
7	ensembl	exon	133422982	133423207	0	-	.	gene_id "ENSRNOG00000074301"; gene_version "1"; transcript_id "ENSRNOT00000172097"; transcript_version "1"; exon_number "1"; gene_source "ensembl"; gene_biotype "lncRNA"; transcript_source "ensembl"; transcript_biotype "lncRNA"; exon_id "ENSRNOE00000682065"; exon_version "1";
7	ENSEMBL114_rn	exon	133422982	133423207	0.389808872198939	-	.	gene_id "ENSRNOG00000074301"; transcript_id "ENSRNOG00000074301_tx_2"; exon_id "7_133422982_133423207_-"; exonnum "1"; txlen "733";
7	ensembl	exon	133422982	133423670	0	-	.	gene_id "ENSRNOG00000074301"; gene_version "1"; transcript_id "ENSRNOT00000125780"; transcript_version "1"; exon_number "1"; gene_source "ensembl"; gene_biotype "lncRNA"; transcript_source "ensembl"; transcript_biotype "lncRNA"; exon_id "ENSRNOE00000762133"; exon_version "1";
7	ensembl	exon	133422982	133423670	0	-	.	gene_id "ENSRNOG00000074301"; gene_version "1"; transcript_id "ENSRNOT00000165249"; transcript_version "1"; exon_number "1"; gene_source "ensembl"; gene_biotype "lncRNA"; transcript_source "ensembl"; transcript_biotype "lncRNA"; exon_id "ENSRNOE00000762133"; exon_version "1";
7	ensembl	exon	133423200	133423685	0	-	.	gene_id "ENSRNOG00000074301"; gene_version "1"; transcript_id "ENSRNOT00000173276"; transcript_version "1"; exon_number "2"; gene_source "ensembl"; gene_biotype "lncRNA"; transcript_source "ensembl"; transcript_biotype "lncRNA"; exon_id "ENSRNOE00000717847"; exon_version "1";
7	ensembl	exon	133424806	133425172	0	-	.	gene_id "ENSRNOG00000074301"; gene_version "1"; transcript_id "ENSRNOT00000173276"; transcript_version "1"; exon_number "1"; gene_source "ensembl"; gene_biotype "lncRNA"; transcript_source "ensembl"; transcript_biotype "lncRNA"; exon_id "ENSRNOE00000708614"; exon_version "1";
7	ensembl	three_prime_utr	133473027	133475417	0	-	.	gene_id "ENSRNOG00000019653"; gene_version "6"; transcript_id "ENSRNOT00000026613"; transcript_version "6"; gene_name "Csrnp2"; gene_source "ensembl"; gene_biotype "protein_coding"; transcript_name "Csrnp2-201"; transcript_source "ensembl"; transcript_biotype "protein_coding"; tag "Ensembl_canonical";
7	ensembl	exon	133473027	133476317	0	-	.	gene_id "ENSRNOG00000019653"; gene_version "6"; transcript_id "ENSRNOT00000026613"; transcript_version "6"; exon_number "5"; gene_name "Csrnp2"; gene_source "ensembl"; gene_biotype "protein_coding"; transcript_name "Csrnp2-201"; transcript_source "ensembl"; transcript_biotype "protein_coding"; exon_id "ENSRNOE00000191054"; exon_version "3"; tag "Ensembl_canonical";
7	ENSEMBL114_rn	exon	133473027	133476317	0.468394124241627	-	.	gene_id "ENSRNOG00000019653"; transcript_id "ENSRNOG00000019653_tx_2"; exon_id "7_133473027_133476317_-"; exonnum "6"; txlen "4662";
7	ENSEMBL114_rn	exon	133473027	133476317	0.0292507921371806	-	.	gene_id "ENSRNOG00000019653"; transcript_id "ENSRNOG00000019653_tx_3"; exon_id "7_133473027_133476317_-"; exonnum "6"; txlen "4444";
7	ensembl	gene	133473027	133488868	0	-	.	gene_id "ENSRNOG00000019653"; gene_version "6"; gene_name "Csrnp2"; gene_source "ensembl"; gene_biotype "protein_coding";
7	ensembl	transcript	133473027	133488868	0	-	.	gene_id "ENSRNOG00000019653"; gene_version "6"; transcript_id "ENSRNOT00000026613"; transcript_version "6"; gene_name "Csrnp2"; gene_source "ensembl"; gene_biotype "protein_coding"; transcript_name "Csrnp2-201"; transcript_source "ensembl"; transcript_biotype "protein_coding"; tag "Ensembl_canonical";
7	ensembl	stop_codon	133475418	133475420	0	-	0	gene_id "ENSRNOG00000019653"; gene_version "6"; transcript_id "ENSRNOT00000026613"; transcript_version "6"; exon_number "5"; gene_name "Csrnp2"; gene_source "ensembl"; gene_biotype "protein_coding"; transcript_name "Csrnp2-201"; transcript_source "ensembl"; transcript_biotype "protein_coding"; tag "Ensembl_canonical";
7	ensembl	CDS	133475421	133476317	0	-	0	gene_id "ENSRNOG00000019653"; gene_version "6"; transcript_id "ENSRNOT00000026613"; transcript_version "6"; exon_number "5"; gene_name "Csrnp2"; gene_source "ensembl"; gene_biotype "protein_coding"; transcript_name "Csrnp2-201"; transcript_source "ensembl"; transcript_biotype "protein_coding"; protein_id "ENSRNOP00000026613"; protein_version "4"; tag "Ensembl_canonical";
7	ensembl	exon	133477630	133477926	0	-	.	gene_id "ENSRNOG00000019653"; gene_version "6"; transcript_id "ENSRNOT00000026613"; transcript_version "6"; exon_number "4"; gene_name "Csrnp2"; gene_source "ensembl"; gene_biotype "protein_coding"; transcript_name "Csrnp2-201"; transcript_source "ensembl"; transcript_biotype "protein_coding"; exon_id "ENSRNOE00000191023"; exon_version "1"; tag "Ensembl_canonical";
7	ensembl	CDS	133477630	133477926	0	-	0	gene_id "ENSRNOG00000019653"; gene_version "6"; transcript_id "ENSRNOT00000026613"; transcript_version "6"; exon_number "4"; gene_name "Csrnp2"; gene_source "ensembl"; gene_biotype "protein_coding"; transcript_name "Csrnp2-201"; transcript_source "ensembl"; transcript_biotype "protein_coding"; protein_id "ENSRNOP00000026613"; protein_version "4"; tag "Ensembl_canonical";
7	ENSEMBL114_rn	exon	133477630	133477926	0.468394124241627	-	.	gene_id "ENSRNOG00000019653"; transcript_id "ENSRNOG00000019653_tx_2"; exon_id "7_133477630_133477926_-"; exonnum "5"; txlen "4662";
7	ENSEMBL114_rn	exon	133477630	133477926	0.0292507921371806	-	.	gene_id "ENSRNOG00000019653"; transcript_id "ENSRNOG00000019653_tx_3"; exon_id "7_133477630_133477926_-"; exonnum "5"; txlen "4444";
7	ensembl	exon	133481211	133481470	0	-	.	gene_id "ENSRNOG00000019653"; gene_version "6"; transcript_id "ENSRNOT00000026613"; transcript_version "6"; exon_number "3"; gene_name "Csrnp2"; gene_source "ensembl"; gene_biotype "protein_coding"; transcript_name "Csrnp2-201"; transcript_source "ensembl"; transcript_biotype "protein_coding"; exon_id "ENSRNOE00000191009"; exon_version "1"; tag "Ensembl_canonical";
7	ensembl	CDS	133481211	133481470	0	-	2	gene_id "ENSRNOG00000019653"; gene_version "6"; transcript_id "ENSRNOT00000026613"; transcript_version "6"; exon_number "3"; gene_name "Csrnp2"; gene_source "ensembl"; gene_biotype "protein_coding"; transcript_name "Csrnp2-201"; transcript_source "ensembl"; transcript_biotype "protein_coding"; protein_id "ENSRNOP00000026613"; protein_version "4"; tag "Ensembl_canonical";
7	ENSEMBL114_rn	exon	133481211	133481470	0.468394124241627	-	.	gene_id "ENSRNOG00000019653"; transcript_id "ENSRNOG00000019653_tx_2"; exon_id "7_133481211_133481470_-"; exonnum "4"; txlen "4662";
7	ENSEMBL114_rn	exon	133481211	133481470	0.0292507921371806	-	.	gene_id "ENSRNOG00000019653"; transcript_id "ENSRNOG00000019653_tx_3"; exon_id "7_133481211_133481470_-"; exonnum "4"; txlen "4444";
7	ensembl	CDS	133482497	133482647	0	-	0	gene_id "ENSRNOG00000019653"; gene_version "6"; transcript_id "ENSRNOT00000026613"; transcript_version "6"; exon_number "2"; gene_name "Csrnp2"; gene_source "ensembl"; gene_biotype "protein_coding"; transcript_name "Csrnp2-201"; transcript_source "ensembl"; transcript_biotype "protein_coding"; protein_id "ENSRNOP00000026613"; protein_version "4"; tag "Ensembl_canonical";
7	ensembl	exon	133482497	133482728	0	-	.	gene_id "ENSRNOG00000019653"; gene_version "6"; transcript_id "ENSRNOT00000026613"; transcript_version "6"; exon_number "2"; gene_name "Csrnp2"; gene_source "ensembl"; gene_biotype "protein_coding"; transcript_name "Csrnp2-201"; transcript_source "ensembl"; transcript_biotype "protein_coding"; exon_id "ENSRNOE00000190991"; exon_version "4"; tag "Ensembl_canonical";
7	ENSEMBL114_rn	exon	133482497	133482728	0.468394124241627	-	.	gene_id "ENSRNOG00000019653"; transcript_id "ENSRNOG00000019653_tx_2"; exon_id "7_133482497_133482728_-"; exonnum "3"; txlen "4662";
7	ENSEMBL114_rn	exon	133482497	133482728	0.0292507921371806	-	.	gene_id "ENSRNOG00000019653"; transcript_id "ENSRNOG00000019653_tx_3"; exon_id "7_133482497_133482728_-"; exonnum "3"; txlen "4444";
7	ensembl	start_codon	133482645	133482647	0	-	0	gene_id "ENSRNOG00000019653"; gene_version "6"; transcript_id "ENSRNOT00000026613"; transcript_version "6"; exon_number "2"; gene_name "Csrnp2"; gene_source "ensembl"; gene_biotype "protein_coding"; transcript_name "Csrnp2-201"; transcript_source "ensembl"; transcript_biotype "protein_coding"; tag "Ensembl_canonical";
7	ensembl	five_prime_utr	133482648	133482728	0	-	.	gene_id "ENSRNOG00000019653"; gene_version "6"; transcript_id "ENSRNOT00000026613"; transcript_version "6"; gene_name "Csrnp2"; gene_source "ensembl"; gene_biotype "protein_coding"; transcript_name "Csrnp2-201"; transcript_source "ensembl"; transcript_biotype "protein_coding"; tag "Ensembl_canonical";
7	sraer114_mid	exon	133487708	133487825	0.468394124241627	-	.	gene_id "ENSRNOG00000019653"; transcript_id "ENSRNOG00000019653_tx_2"; exon_id "7_133487708_133487825_-"; exonnum "2"; txlen "4662";
7	sraer114_mid	exon	133487708	133487825	0.0292507921371806	-	.	gene_id "ENSRNOG00000019653"; transcript_id "ENSRNOG00000019653_tx_3"; exon_id "7_133487708_133487825_-"; exonnum "2"; txlen "4444";
7	sraer114_ss	exon	133488134	133488379	0.0292507921371806	-	.	gene_id "ENSRNOG00000019653"; transcript_id "ENSRNOG00000019653_tx_3"; exon_id "7_133488134_133488379_-"; exonnum "1"; txlen "4444";
7	ensembl	exon	133488405	133488868	0	-	.	gene_id "ENSRNOG00000019653"; gene_version "6"; transcript_id "ENSRNOT00000026613"; transcript_version "6"; exon_number "1"; gene_name "Csrnp2"; gene_source "ensembl"; gene_biotype "protein_coding"; transcript_name "Csrnp2-201"; transcript_source "ensembl"; transcript_biotype "protein_coding"; exon_id "ENSRNOE00000450915"; exon_version "1"; tag "Ensembl_canonical";
7	ensembl	five_prime_utr	133488405	133488868	0	-	.	gene_id "ENSRNOG00000019653"; gene_version "6"; transcript_id "ENSRNOT00000026613"; transcript_version "6"; gene_name "Csrnp2"; gene_source "ensembl"; gene_biotype "protein_coding"; transcript_name "Csrnp2-201"; transcript_source "ensembl"; transcript_biotype "protein_coding"; tag "Ensembl_canonical";
7	ENSEMBL114_rn	exon	133488405	133488868	0.468394124241627	-	.	gene_id "ENSRNOG00000019653"; transcript_id "ENSRNOG00000019653_tx_2"; exon_id "7_133488405_133488868_-"; exonnum "1"; txlen "4662";
7	ensembl	three_prime_utr	133495577	133497174	0	-	.	gene_id "ENSRNOG00000032395"; gene_version "7"; transcript_id "ENSRNOT00000037447"; transcript_version "8"; gene_name "Tfcp2"; gene_source "ensembl"; gene_biotype "protein_coding"; transcript_name "Tfcp2-201"; transcript_source "ensembl"; transcript_biotype "protein_coding"; tag "Ensembl_canonical";
7	ensembl	exon	133495577	133497212	0	-	.	gene_id "ENSRNOG00000032395"; gene_version "7"; transcript_id "ENSRNOT00000037447"; transcript_version "8"; exon_number "15"; gene_name "Tfcp2"; gene_source "ensembl"; gene_biotype "protein_coding"; transcript_name "Tfcp2-201"; transcript_source "ensembl"; transcript_biotype "protein_coding"; exon_id "ENSRNOE00000309733"; exon_version "3"; tag "Ensembl_canonical";
7	ENSEMBL114_rn	exon	133495577	133497212	164.913632589431	-	.	gene_id "ENSRNOG00000032395"; transcript_id "ENSRNOG00000032395_tx_1"; exon_id "7_133495577_133497212_-"; exonnum "16"; txlen "3266";
7	ensembl	gene	133495577	133537531	0	-	.	gene_id "ENSRNOG00000032395"; gene_version "7"; gene_name "Tfcp2"; gene_source "ensembl"; gene_biotype "protein_coding";
7	ensembl	transcript	133495577	133537531	0	-	.	gene_id "ENSRNOG00000032395"; gene_version "7"; transcript_id "ENSRNOT00000037447"; transcript_version "8"; gene_name "Tfcp2"; gene_source "ensembl"; gene_biotype "protein_coding"; transcript_name "Tfcp2-201"; transcript_source "ensembl"; transcript_biotype "protein_coding"; tag "Ensembl_canonical";
7	ensembl	stop_codon	133497175	133497177	0	-	0	gene_id "ENSRNOG00000032395"; gene_version "7"; transcript_id "ENSRNOT00000037447"; transcript_version "8"; exon_number "15"; gene_name "Tfcp2"; gene_source "ensembl"; gene_biotype "protein_coding"; transcript_name "Tfcp2-201"; transcript_source "ensembl"; transcript_biotype "protein_coding"; tag "Ensembl_canonical";
7	ensembl	CDS	133497178	133497212	0	-	2	gene_id "ENSRNOG00000032395"; gene_version "7"; transcript_id "ENSRNOT00000037447"; transcript_version "8"; exon_number "15"; gene_name "Tfcp2"; gene_source "ensembl"; gene_biotype "protein_coding"; transcript_name "Tfcp2-201"; transcript_source "ensembl"; transcript_biotype "protein_coding"; protein_id "ENSRNOP00000037251"; protein_version "6"; tag "Ensembl_canonical";
7	ensembl	exon	133499643	133499694	0	-	.	gene_id "ENSRNOG00000032395"; gene_version "7"; transcript_id "ENSRNOT00000037447"; transcript_version "8"; exon_number "14"; gene_name "Tfcp2"; gene_source "ensembl"; gene_biotype "protein_coding"; transcript_name "Tfcp2-201"; transcript_source "ensembl"; transcript_biotype "protein_coding"; exon_id "ENSRNOE00000278352"; exon_version "1"; tag "Ensembl_canonical";
7	ensembl	CDS	133499643	133499694	0	-	0	gene_id "ENSRNOG00000032395"; gene_version "7"; transcript_id "ENSRNOT00000037447"; transcript_version "8"; exon_number "14"; gene_name "Tfcp2"; gene_source "ensembl"; gene_biotype "protein_coding"; transcript_name "Tfcp2-201"; transcript_source "ensembl"; transcript_biotype "protein_coding"; protein_id "ENSRNOP00000037251"; protein_version "6"; tag "Ensembl_canonical";
7	ENSEMBL114_rn	exon	133499643	133499694	164.913632589431	-	.	gene_id "ENSRNOG00000032395"; transcript_id "ENSRNOG00000032395_tx_1"; exon_id "7_133499643_133499694_-"; exonnum "15"; txlen "3266";
7	ensembl	stop_codon	133502745	133502747	0	-	0	gene_id "ENSRNOG00000032395"; gene_version "7"; transcript_id "ENSRNOT00000117066"; transcript_version "2"; exon_number "14"; gene_name "Tfcp2"; gene_source "ensembl"; gene_biotype "protein_coding"; transcript_name "Tfcp2-202"; transcript_source "ensembl"; transcript_biotype "protein_coding";
7	ensembl	exon	133502745	133502782	0	-	.	gene_id "ENSRNOG00000032395"; gene_version "7"; transcript_id "ENSRNOT00000117066"; transcript_version "2"; exon_number "14"; gene_name "Tfcp2"; gene_source "ensembl"; gene_biotype "protein_coding"; transcript_name "Tfcp2-202"; transcript_source "ensembl"; transcript_biotype "protein_coding"; exon_id "ENSRNOE00000618484"; exon_version "1";
7	ensembl	transcript	133502745	133537531	0	-	.	gene_id "ENSRNOG00000032395"; gene_version "7"; transcript_id "ENSRNOT00000117066"; transcript_version "2"; gene_name "Tfcp2"; gene_source "ensembl"; gene_biotype "protein_coding"; transcript_name "Tfcp2-202"; transcript_source "ensembl"; transcript_biotype "protein_coding";
7	ensembl	CDS	133502748	133502782	0	-	2	gene_id "ENSRNOG00000032395"; gene_version "7"; transcript_id "ENSRNOT00000117066"; transcript_version "2"; exon_number "14"; gene_name "Tfcp2"; gene_source "ensembl"; gene_biotype "protein_coding"; transcript_name "Tfcp2-202"; transcript_source "ensembl"; transcript_biotype "protein_coding"; protein_id "ENSRNOP00000091135"; protein_version "1";
7	ensembl	exon	133503491	133503673	0	-	.	gene_id "ENSRNOG00000032395"; gene_version "7"; transcript_id "ENSRNOT00000117066"; transcript_version "2"; exon_number "13"; gene_name "Tfcp2"; gene_source "ensembl"; gene_biotype "protein_coding"; transcript_name "Tfcp2-202"; transcript_source "ensembl"; transcript_biotype "protein_coding"; exon_id "ENSRNOE00000644797"; exon_version "1";
7	ensembl	CDS	133503491	133503673	0	-	2	gene_id "ENSRNOG00000032395"; gene_version "7"; transcript_id "ENSRNOT00000117066"; transcript_version "2"; exon_number "13"; gene_name "Tfcp2"; gene_source "ensembl"; gene_biotype "protein_coding"; transcript_name "Tfcp2-202"; transcript_source "ensembl"; transcript_biotype "protein_coding"; protein_id "ENSRNOP00000091135"; protein_version "1";
7	ensembl	exon	133503531	133503673	0	-	.	gene_id "ENSRNOG00000032395"; gene_version "7"; transcript_id "ENSRNOT00000037447"; transcript_version "8"; exon_number "13"; gene_name "Tfcp2"; gene_source "ensembl"; gene_biotype "protein_coding"; transcript_name "Tfcp2-201"; transcript_source "ensembl"; transcript_biotype "protein_coding"; exon_id "ENSRNOE00000290307"; exon_version "1"; tag "Ensembl_canonical";
7	ensembl	CDS	133503531	133503673	0	-	2	gene_id "ENSRNOG00000032395"; gene_version "7"; transcript_id "ENSRNOT00000037447"; transcript_version "8"; exon_number "13"; gene_name "Tfcp2"; gene_source "ensembl"; gene_biotype "protein_coding"; transcript_name "Tfcp2-201"; transcript_source "ensembl"; transcript_biotype "protein_coding"; protein_id "ENSRNOP00000037251"; protein_version "6"; tag "Ensembl_canonical";
7	ENSEMBL114_rn	exon	133503531	133503673	164.913632589431	-	.	gene_id "ENSRNOG00000032395"; transcript_id "ENSRNOG00000032395_tx_1"; exon_id "7_133503531_133503673_-"; exonnum "14"; txlen "3266";
7	ensembl	exon	133504027	133504148	0	-	.	gene_id "ENSRNOG00000032395"; gene_version "7"; transcript_id "ENSRNOT00000117066"; transcript_version "2"; exon_number "12"; gene_name "Tfcp2"; gene_source "ensembl"; gene_biotype "protein_coding"; transcript_name "Tfcp2-202"; transcript_source "ensembl"; transcript_biotype "protein_coding"; exon_id "ENSRNOE00000563642"; exon_version "1";
7	ensembl	CDS	133504027	133504148	0	-	1	gene_id "ENSRNOG00000032395"; gene_version "7"; transcript_id "ENSRNOT00000117066"; transcript_version "2"; exon_number "12"; gene_name "Tfcp2"; gene_source "ensembl"; gene_biotype "protein_coding"; transcript_name "Tfcp2-202"; transcript_source "ensembl"; transcript_biotype "protein_coding"; protein_id "ENSRNOP00000091135"; protein_version "1";
7	ensembl	exon	133504027	133504148	0	-	.	gene_id "ENSRNOG00000032395"; gene_version "7"; transcript_id "ENSRNOT00000037447"; transcript_version "8"; exon_number "12"; gene_name "Tfcp2"; gene_source "ensembl"; gene_biotype "protein_coding"; transcript_name "Tfcp2-201"; transcript_source "ensembl"; transcript_biotype "protein_coding"; exon_id "ENSRNOE00000563642"; exon_version "1"; tag "Ensembl_canonical";
7	ensembl	CDS	133504027	133504148	0	-	1	gene_id "ENSRNOG00000032395"; gene_version "7"; transcript_id "ENSRNOT00000037447"; transcript_version "8"; exon_number "12"; gene_name "Tfcp2"; gene_source "ensembl"; gene_biotype "protein_coding"; transcript_name "Tfcp2-201"; transcript_source "ensembl"; transcript_biotype "protein_coding"; protein_id "ENSRNOP00000037251"; protein_version "6"; tag "Ensembl_canonical";
7	ENSEMBL114_rn	exon	133504027	133504148	164.913632589431	-	.	gene_id "ENSRNOG00000032395"; transcript_id "ENSRNOG00000032395_tx_1"; exon_id "7_133504027_133504148_-"; exonnum "13"; txlen "3266";
7	ensembl	exon	133504955	133505045	0	-	.	gene_id "ENSRNOG00000032395"; gene_version "7"; transcript_id "ENSRNOT00000117066"; transcript_version "2"; exon_number "11"; gene_name "Tfcp2"; gene_source "ensembl"; gene_biotype "protein_coding"; transcript_name "Tfcp2-202"; transcript_source "ensembl"; transcript_biotype "protein_coding"; exon_id "ENSRNOE00000347107"; exon_version "1";
7	ensembl	CDS	133504955	133505045	0	-	2	gene_id "ENSRNOG00000032395"; gene_version "7"; transcript_id "ENSRNOT00000117066"; transcript_version "2"; exon_number "11"; gene_name "Tfcp2"; gene_source "ensembl"; gene_biotype "protein_coding"; transcript_name "Tfcp2-202"; transcript_source "ensembl"; transcript_biotype "protein_coding"; protein_id "ENSRNOP00000091135"; protein_version "1";
7	ensembl	exon	133504955	133505045	0	-	.	gene_id "ENSRNOG00000032395"; gene_version "7"; transcript_id "ENSRNOT00000037447"; transcript_version "8"; exon_number "11"; gene_name "Tfcp2"; gene_source "ensembl"; gene_biotype "protein_coding"; transcript_name "Tfcp2-201"; transcript_source "ensembl"; transcript_biotype "protein_coding"; exon_id "ENSRNOE00000347107"; exon_version "1"; tag "Ensembl_canonical";
7	ensembl	CDS	133504955	133505045	0	-	2	gene_id "ENSRNOG00000032395"; gene_version "7"; transcript_id "ENSRNOT00000037447"; transcript_version "8"; exon_number "11"; gene_name "Tfcp2"; gene_source "ensembl"; gene_biotype "protein_coding"; transcript_name "Tfcp2-201"; transcript_source "ensembl"; transcript_biotype "protein_coding"; protein_id "ENSRNOP00000037251"; protein_version "6"; tag "Ensembl_canonical";
7	ENSEMBL114_rn	exon	133504955	133505045	164.913632589431	-	.	gene_id "ENSRNOG00000032395"; transcript_id "ENSRNOG00000032395_tx_1"; exon_id "7_133504955_133505045_-"; exonnum "12"; txlen "3266";
7	ensembl	exon	133506007	133506100	0	-	.	gene_id "ENSRNOG00000032395"; gene_version "7"; transcript_id "ENSRNOT00000117066"; transcript_version "2"; exon_number "10"; gene_name "Tfcp2"; gene_source "ensembl"; gene_biotype "protein_coding"; transcript_name "Tfcp2-202"; transcript_source "ensembl"; transcript_biotype "protein_coding"; exon_id "ENSRNOE00000337063"; exon_version "1";
7	ensembl	CDS	133506007	133506100	0	-	0	gene_id "ENSRNOG00000032395"; gene_version "7"; transcript_id "ENSRNOT00000117066"; transcript_version "2"; exon_number "10"; gene_name "Tfcp2"; gene_source "ensembl"; gene_biotype "protein_coding"; transcript_name "Tfcp2-202"; transcript_source "ensembl"; transcript_biotype "protein_coding"; protein_id "ENSRNOP00000091135"; protein_version "1";
7	ensembl	exon	133506007	133506100	0	-	.	gene_id "ENSRNOG00000032395"; gene_version "7"; transcript_id "ENSRNOT00000037447"; transcript_version "8"; exon_number "10"; gene_name "Tfcp2"; gene_source "ensembl"; gene_biotype "protein_coding"; transcript_name "Tfcp2-201"; transcript_source "ensembl"; transcript_biotype "protein_coding"; exon_id "ENSRNOE00000337063"; exon_version "1"; tag "Ensembl_canonical";
7	ensembl	CDS	133506007	133506100	0	-	0	gene_id "ENSRNOG00000032395"; gene_version "7"; transcript_id "ENSRNOT00000037447"; transcript_version "8"; exon_number "10"; gene_name "Tfcp2"; gene_source "ensembl"; gene_biotype "protein_coding"; transcript_name "Tfcp2-201"; transcript_source "ensembl"; transcript_biotype "protein_coding"; protein_id "ENSRNOP00000037251"; protein_version "6"; tag "Ensembl_canonical";
7	ENSEMBL114_rn	exon	133506007	133506100	164.913632589431	-	.	gene_id "ENSRNOG00000032395"; transcript_id "ENSRNOG00000032395_tx_1"; exon_id "7_133506007_133506100_-"; exonnum "11"; txlen "3266";
7	ensembl	exon	133506655	133506703	0	-	.	gene_id "ENSRNOG00000032395"; gene_version "7"; transcript_id "ENSRNOT00000117066"; transcript_version "2"; exon_number "9"; gene_name "Tfcp2"; gene_source "ensembl"; gene_biotype "protein_coding"; transcript_name "Tfcp2-202"; transcript_source "ensembl"; transcript_biotype "protein_coding"; exon_id "ENSRNOE00000338552"; exon_version "1";
7	ensembl	CDS	133506655	133506703	0	-	1	gene_id "ENSRNOG00000032395"; gene_version "7"; transcript_id "ENSRNOT00000117066"; transcript_version "2"; exon_number "9"; gene_name "Tfcp2"; gene_source "ensembl"; gene_biotype "protein_coding"; transcript_name "Tfcp2-202"; transcript_source "ensembl"; transcript_biotype "protein_coding"; protein_id "ENSRNOP00000091135"; protein_version "1";
7	ensembl	exon	133506655	133506703	0	-	.	gene_id "ENSRNOG00000032395"; gene_version "7"; transcript_id "ENSRNOT00000037447"; transcript_version "8"; exon_number "9"; gene_name "Tfcp2"; gene_source "ensembl"; gene_biotype "protein_coding"; transcript_name "Tfcp2-201"; transcript_source "ensembl"; transcript_biotype "protein_coding"; exon_id "ENSRNOE00000338552"; exon_version "1"; tag "Ensembl_canonical";
7	ensembl	CDS	133506655	133506703	0	-	1	gene_id "ENSRNOG00000032395"; gene_version "7"; transcript_id "ENSRNOT00000037447"; transcript_version "8"; exon_number "9"; gene_name "Tfcp2"; gene_source "ensembl"; gene_biotype "protein_coding"; transcript_name "Tfcp2-201"; transcript_source "ensembl"; transcript_biotype "protein_coding"; protein_id "ENSRNOP00000037251"; protein_version "6"; tag "Ensembl_canonical";
7	ENSEMBL114_rn	exon	133506655	133506703	164.913632589431	-	.	gene_id "ENSRNOG00000032395"; transcript_id "ENSRNOG00000032395_tx_1"; exon_id "7_133506655_133506703_-"; exonnum "10"; txlen "3266";
7	ensembl	exon	133510732	133510820	0	-	.	gene_id "ENSRNOG00000032395"; gene_version "7"; transcript_id "ENSRNOT00000117066"; transcript_version "2"; exon_number "8"; gene_name "Tfcp2"; gene_source "ensembl"; gene_biotype "protein_coding"; transcript_name "Tfcp2-202"; transcript_source "ensembl"; transcript_biotype "protein_coding"; exon_id "ENSRNOE00000339691"; exon_version "1";
7	ensembl	CDS	133510732	133510820	0	-	0	gene_id "ENSRNOG00000032395"; gene_version "7"; transcript_id "ENSRNOT00000117066"; transcript_version "2"; exon_number "8"; gene_name "Tfcp2"; gene_source "ensembl"; gene_biotype "protein_coding"; transcript_name "Tfcp2-202"; transcript_source "ensembl"; transcript_biotype "protein_coding"; protein_id "ENSRNOP00000091135"; protein_version "1";
7	ensembl	exon	133510732	133510820	0	-	.	gene_id "ENSRNOG00000032395"; gene_version "7"; transcript_id "ENSRNOT00000037447"; transcript_version "8"; exon_number "8"; gene_name "Tfcp2"; gene_source "ensembl"; gene_biotype "protein_coding"; transcript_name "Tfcp2-201"; transcript_source "ensembl"; transcript_biotype "protein_coding"; exon_id "ENSRNOE00000339691"; exon_version "1"; tag "Ensembl_canonical";
7	ensembl	CDS	133510732	133510820	0	-	0	gene_id "ENSRNOG00000032395"; gene_version "7"; transcript_id "ENSRNOT00000037447"; transcript_version "8"; exon_number "8"; gene_name "Tfcp2"; gene_source "ensembl"; gene_biotype "protein_coding"; transcript_name "Tfcp2-201"; transcript_source "ensembl"; transcript_biotype "protein_coding"; protein_id "ENSRNOP00000037251"; protein_version "6"; tag "Ensembl_canonical";
7	ENSEMBL114_rn	exon	133510732	133510820	164.913632589431	-	.	gene_id "ENSRNOG00000032395"; transcript_id "ENSRNOG00000032395_tx_1"; exon_id "7_133510732_133510820_-"; exonnum "9"; txlen "3266";
7	ensembl	exon	133511136	133511246	0	-	.	gene_id "ENSRNOG00000032395"; gene_version "7"; transcript_id "ENSRNOT00000117066"; transcript_version "2"; exon_number "7"; gene_name "Tfcp2"; gene_source "ensembl"; gene_biotype "protein_coding"; transcript_name "Tfcp2-202"; transcript_source "ensembl"; transcript_biotype "protein_coding"; exon_id "ENSRNOE00000341164"; exon_version "1";
7	ensembl	CDS	133511136	133511246	0	-	0	gene_id "ENSRNOG00000032395"; gene_version "7"; transcript_id "ENSRNOT00000117066"; transcript_version "2"; exon_number "7"; gene_name "Tfcp2"; gene_source "ensembl"; gene_biotype "protein_coding"; transcript_name "Tfcp2-202"; transcript_source "ensembl"; transcript_biotype "protein_coding"; protein_id "ENSRNOP00000091135"; protein_version "1";
7	ensembl	exon	133511136	133511246	0	-	.	gene_id "ENSRNOG00000032395"; gene_version "7"; transcript_id "ENSRNOT00000037447"; transcript_version "8"; exon_number "7"; gene_name "Tfcp2"; gene_source "ensembl"; gene_biotype "protein_coding"; transcript_name "Tfcp2-201"; transcript_source "ensembl"; transcript_biotype "protein_coding"; exon_id "ENSRNOE00000341164"; exon_version "1"; tag "Ensembl_canonical";
7	ensembl	CDS	133511136	133511246	0	-	0	gene_id "ENSRNOG00000032395"; gene_version "7"; transcript_id "ENSRNOT00000037447"; transcript_version "8"; exon_number "7"; gene_name "Tfcp2"; gene_source "ensembl"; gene_biotype "protein_coding"; transcript_name "Tfcp2-201"; transcript_source "ensembl"; transcript_biotype "protein_coding"; protein_id "ENSRNOP00000037251"; protein_version "6"; tag "Ensembl_canonical";
7	ENSEMBL114_rn	exon	133511136	133511246	164.913632589431	-	.	gene_id "ENSRNOG00000032395"; transcript_id "ENSRNOG00000032395_tx_1"; exon_id "7_133511136_133511246_-"; exonnum "8"; txlen "3266";
7	ensembl	exon	133513099	133513251	0	-	.	gene_id "ENSRNOG00000032395"; gene_version "7"; transcript_id "ENSRNOT00000117066"; transcript_version "2"; exon_number "6"; gene_name "Tfcp2"; gene_source "ensembl"; gene_biotype "protein_coding"; transcript_name "Tfcp2-202"; transcript_source "ensembl"; transcript_biotype "protein_coding"; exon_id "ENSRNOE00000354973"; exon_version "1";
7	ensembl	CDS	133513099	133513251	0	-	0	gene_id "ENSRNOG00000032395"; gene_version "7"; transcript_id "ENSRNOT00000117066"; transcript_version "2"; exon_number "6"; gene_name "Tfcp2"; gene_source "ensembl"; gene_biotype "protein_coding"; transcript_name "Tfcp2-202"; transcript_source "ensembl"; transcript_biotype "protein_coding"; protein_id "ENSRNOP00000091135"; protein_version "1";
7	ensembl	exon	133513099	133513251	0	-	.	gene_id "ENSRNOG00000032395"; gene_version "7"; transcript_id "ENSRNOT00000037447"; transcript_version "8"; exon_number "6"; gene_name "Tfcp2"; gene_source "ensembl"; gene_biotype "protein_coding"; transcript_name "Tfcp2-201"; transcript_source "ensembl"; transcript_biotype "protein_coding"; exon_id "ENSRNOE00000354973"; exon_version "1"; tag "Ensembl_canonical";
7	ensembl	CDS	133513099	133513251	0	-	0	gene_id "ENSRNOG00000032395"; gene_version "7"; transcript_id "ENSRNOT00000037447"; transcript_version "8"; exon_number "6"; gene_name "Tfcp2"; gene_source "ensembl"; gene_biotype "protein_coding"; transcript_name "Tfcp2-201"; transcript_source "ensembl"; transcript_biotype "protein_coding"; protein_id "ENSRNOP00000037251"; protein_version "6"; tag "Ensembl_canonical";
7	ENSEMBL114_rn	exon	133513099	133513251	164.913632589431	-	.	gene_id "ENSRNOG00000032395"; transcript_id "ENSRNOG00000032395_tx_1"; exon_id "7_133513099_133513251_-"; exonnum "7"; txlen "3266";
7	ensembl	exon	133515013	133515119	0	-	.	gene_id "ENSRNOG00000032395"; gene_version "7"; transcript_id "ENSRNOT00000117066"; transcript_version "2"; exon_number "5"; gene_name "Tfcp2"; gene_source "ensembl"; gene_biotype "protein_coding"; transcript_name "Tfcp2-202"; transcript_source "ensembl"; transcript_biotype "protein_coding"; exon_id "ENSRNOE00000091558"; exon_version "2";
7	ensembl	CDS	133515013	133515119	0	-	2	gene_id "ENSRNOG00000032395"; gene_version "7"; transcript_id "ENSRNOT00000117066"; transcript_version "2"; exon_number "5"; gene_name "Tfcp2"; gene_source "ensembl"; gene_biotype "protein_coding"; transcript_name "Tfcp2-202"; transcript_source "ensembl"; transcript_biotype "protein_coding"; protein_id "ENSRNOP00000091135"; protein_version "1";
7	ensembl	exon	133515013	133515119	0	-	.	gene_id "ENSRNOG00000032395"; gene_version "7"; transcript_id "ENSRNOT00000037447"; transcript_version "8"; exon_number "5"; gene_name "Tfcp2"; gene_source "ensembl"; gene_biotype "protein_coding"; transcript_name "Tfcp2-201"; transcript_source "ensembl"; transcript_biotype "protein_coding"; exon_id "ENSRNOE00000091558"; exon_version "2"; tag "Ensembl_canonical";
7	ensembl	CDS	133515013	133515119	0	-	2	gene_id "ENSRNOG00000032395"; gene_version "7"; transcript_id "ENSRNOT00000037447"; transcript_version "8"; exon_number "5"; gene_name "Tfcp2"; gene_source "ensembl"; gene_biotype "protein_coding"; transcript_name "Tfcp2-201"; transcript_source "ensembl"; transcript_biotype "protein_coding"; protein_id "ENSRNOP00000037251"; protein_version "6"; tag "Ensembl_canonical";
7	ENSEMBL114_rn	exon	133515013	133515119	164.913632589431	-	.	gene_id "ENSRNOG00000032395"; transcript_id "ENSRNOG00000032395_tx_1"; exon_id "7_133515013_133515119_-"; exonnum "6"; txlen "3266";
7	ensembl	exon	133518398	133518503	0	-	.	gene_id "ENSRNOG00000032395"; gene_version "7"; transcript_id "ENSRNOT00000117066"; transcript_version "2"; exon_number "4"; gene_name "Tfcp2"; gene_source "ensembl"; gene_biotype "protein_coding"; transcript_name "Tfcp2-202"; transcript_source "ensembl"; transcript_biotype "protein_coding"; exon_id "ENSRNOE00000358897"; exon_version "1";
7	ensembl	CDS	133518398	133518503	0	-	0	gene_id "ENSRNOG00000032395"; gene_version "7"; transcript_id "ENSRNOT00000117066"; transcript_version "2"; exon_number "4"; gene_name "Tfcp2"; gene_source "ensembl"; gene_biotype "protein_coding"; transcript_name "Tfcp2-202"; transcript_source "ensembl"; transcript_biotype "protein_coding"; protein_id "ENSRNOP00000091135"; protein_version "1";
7	ensembl	exon	133518398	133518503	0	-	.	gene_id "ENSRNOG00000032395"; gene_version "7"; transcript_id "ENSRNOT00000037447"; transcript_version "8"; exon_number "4"; gene_name "Tfcp2"; gene_source "ensembl"; gene_biotype "protein_coding"; transcript_name "Tfcp2-201"; transcript_source "ensembl"; transcript_biotype "protein_coding"; exon_id "ENSRNOE00000358897"; exon_version "1"; tag "Ensembl_canonical";
7	ensembl	CDS	133518398	133518503	0	-	0	gene_id "ENSRNOG00000032395"; gene_version "7"; transcript_id "ENSRNOT00000037447"; transcript_version "8"; exon_number "4"; gene_name "Tfcp2"; gene_source "ensembl"; gene_biotype "protein_coding"; transcript_name "Tfcp2-201"; transcript_source "ensembl"; transcript_biotype "protein_coding"; protein_id "ENSRNOP00000037251"; protein_version "6"; tag "Ensembl_canonical";
7	ENSEMBL114_rn	exon	133518398	133518503	164.913632589431	-	.	gene_id "ENSRNOG00000032395"; transcript_id "ENSRNOG00000032395_tx_1"; exon_id "7_133518398_133518503_-"; exonnum "5"; txlen "3266";
7	ensembl	exon	133520602	133520678	0	-	.	gene_id "ENSRNOG00000032395"; gene_version "7"; transcript_id "ENSRNOT00000117066"; transcript_version "2"; exon_number "3"; gene_name "Tfcp2"; gene_source "ensembl"; gene_biotype "protein_coding"; transcript_name "Tfcp2-202"; transcript_source "ensembl"; transcript_biotype "protein_coding"; exon_id "ENSRNOE00000091351"; exon_version "2";
7	ensembl	CDS	133520602	133520678	0	-	2	gene_id "ENSRNOG00000032395"; gene_version "7"; transcript_id "ENSRNOT00000117066"; transcript_version "2"; exon_number "3"; gene_name "Tfcp2"; gene_source "ensembl"; gene_biotype "protein_coding"; transcript_name "Tfcp2-202"; transcript_source "ensembl"; transcript_biotype "protein_coding"; protein_id "ENSRNOP00000091135"; protein_version "1";
7	ensembl	exon	133520602	133520678	0	-	.	gene_id "ENSRNOG00000032395"; gene_version "7"; transcript_id "ENSRNOT00000037447"; transcript_version "8"; exon_number "3"; gene_name "Tfcp2"; gene_source "ensembl"; gene_biotype "protein_coding"; transcript_name "Tfcp2-201"; transcript_source "ensembl"; transcript_biotype "protein_coding"; exon_id "ENSRNOE00000091351"; exon_version "2"; tag "Ensembl_canonical";
7	ensembl	CDS	133520602	133520678	0	-	2	gene_id "ENSRNOG00000032395"; gene_version "7"; transcript_id "ENSRNOT00000037447"; transcript_version "8"; exon_number "3"; gene_name "Tfcp2"; gene_source "ensembl"; gene_biotype "protein_coding"; transcript_name "Tfcp2-201"; transcript_source "ensembl"; transcript_biotype "protein_coding"; protein_id "ENSRNOP00000037251"; protein_version "6"; tag "Ensembl_canonical";
7	ENSEMBL114_rn	exon	133520602	133520678	164.913632589431	-	.	gene_id "ENSRNOG00000032395"; transcript_id "ENSRNOG00000032395_tx_1"; exon_id "7_133520602_133520678_-"; exonnum "4"; txlen "3266";
7	ensembl	exon	133521143	133521294	0	-	.	gene_id "ENSRNOG00000032395"; gene_version "7"; transcript_id "ENSRNOT00000117066"; transcript_version "2"; exon_number "2"; gene_name "Tfcp2"; gene_source "ensembl"; gene_biotype "protein_coding"; transcript_name "Tfcp2-202"; transcript_source "ensembl"; transcript_biotype "protein_coding"; exon_id "ENSRNOE00000318743"; exon_version "1";
7	ensembl	CDS	133521143	133521294	0	-	1	gene_id "ENSRNOG00000032395"; gene_version "7"; transcript_id "ENSRNOT00000117066"; transcript_version "2"; exon_number "2"; gene_name "Tfcp2"; gene_source "ensembl"; gene_biotype "protein_coding"; transcript_name "Tfcp2-202"; transcript_source "ensembl"; transcript_biotype "protein_coding"; protein_id "ENSRNOP00000091135"; protein_version "1";
7	ensembl	exon	133521143	133521294	0	-	.	gene_id "ENSRNOG00000032395"; gene_version "7"; transcript_id "ENSRNOT00000037447"; transcript_version "8"; exon_number "2"; gene_name "Tfcp2"; gene_source "ensembl"; gene_biotype "protein_coding"; transcript_name "Tfcp2-201"; transcript_source "ensembl"; transcript_biotype "protein_coding"; exon_id "ENSRNOE00000318743"; exon_version "1"; tag "Ensembl_canonical";
7	ensembl	CDS	133521143	133521294	0	-	1	gene_id "ENSRNOG00000032395"; gene_version "7"; transcript_id "ENSRNOT00000037447"; transcript_version "8"; exon_number "2"; gene_name "Tfcp2"; gene_source "ensembl"; gene_biotype "protein_coding"; transcript_name "Tfcp2-201"; transcript_source "ensembl"; transcript_biotype "protein_coding"; protein_id "ENSRNOP00000037251"; protein_version "6"; tag "Ensembl_canonical";
7	ENSEMBL114_rn	exon	133521143	133521294	164.913632589431	-	.	gene_id "ENSRNOG00000032395"; transcript_id "ENSRNOG00000032395_tx_1"; exon_id "7_133521143_133521294_-"; exonnum "3"; txlen "3266";
7	ensembl	CDS	133537081	133537202	0	-	0	gene_id "ENSRNOG00000032395"; gene_version "7"; transcript_id "ENSRNOT00000117066"; transcript_version "2"; exon_number "1"; gene_name "Tfcp2"; gene_source "ensembl"; gene_biotype "protein_coding"; transcript_name "Tfcp2-202"; transcript_source "ensembl"; transcript_biotype "protein_coding"; protein_id "ENSRNOP00000091135"; protein_version "1";
7	ensembl	CDS	133537081	133537202	0	-	0	gene_id "ENSRNOG00000032395"; gene_version "7"; transcript_id "ENSRNOT00000037447"; transcript_version "8"; exon_number "1"; gene_name "Tfcp2"; gene_source "ensembl"; gene_biotype "protein_coding"; transcript_name "Tfcp2-201"; transcript_source "ensembl"; transcript_biotype "protein_coding"; protein_id "ENSRNOP00000037251"; protein_version "6"; tag "Ensembl_canonical";
7	sraer114_mid	exon	133537081	133537262	164.913632589431	-	.	gene_id "ENSRNOG00000032395"; transcript_id "ENSRNOG00000032395_tx_1"; exon_id "7_133537081_133537262_-"; exonnum "2"; txlen "3266";
7	ensembl	exon	133537081	133537531	0	-	.	gene_id "ENSRNOG00000032395"; gene_version "7"; transcript_id "ENSRNOT00000117066"; transcript_version "2"; exon_number "1"; gene_name "Tfcp2"; gene_source "ensembl"; gene_biotype "protein_coding"; transcript_name "Tfcp2-202"; transcript_source "ensembl"; transcript_biotype "protein_coding"; exon_id "ENSRNOE00000320544"; exon_version "3";
7	ensembl	exon	133537081	133537531	0	-	.	gene_id "ENSRNOG00000032395"; gene_version "7"; transcript_id "ENSRNOT00000037447"; transcript_version "8"; exon_number "1"; gene_name "Tfcp2"; gene_source "ensembl"; gene_biotype "protein_coding"; transcript_name "Tfcp2-201"; transcript_source "ensembl"; transcript_biotype "protein_coding"; exon_id "ENSRNOE00000320544"; exon_version "3"; tag "Ensembl_canonical";
7	ensembl	start_codon	133537200	133537202	0	-	0	gene_id "ENSRNOG00000032395"; gene_version "7"; transcript_id "ENSRNOT00000117066"; transcript_version "2"; exon_number "1"; gene_name "Tfcp2"; gene_source "ensembl"; gene_biotype "protein_coding"; transcript_name "Tfcp2-202"; transcript_source "ensembl"; transcript_biotype "protein_coding";
7	ensembl	start_codon	133537200	133537202	0	-	0	gene_id "ENSRNOG00000032395"; gene_version "7"; transcript_id "ENSRNOT00000037447"; transcript_version "8"; exon_number "1"; gene_name "Tfcp2"; gene_source "ensembl"; gene_biotype "protein_coding"; transcript_name "Tfcp2-201"; transcript_source "ensembl"; transcript_biotype "protein_coding"; tag "Ensembl_canonical";
7	ensembl	five_prime_utr	133537203	133537531	0	-	.	gene_id "ENSRNOG00000032395"; gene_version "7"; transcript_id "ENSRNOT00000117066"; transcript_version "2"; gene_name "Tfcp2"; gene_source "ensembl"; gene_biotype "protein_coding"; transcript_name "Tfcp2-202"; transcript_source "ensembl"; transcript_biotype "protein_coding";
7	ensembl	five_prime_utr	133537203	133537531	0	-	.	gene_id "ENSRNOG00000032395"; gene_version "7"; transcript_id "ENSRNOT00000037447"; transcript_version "8"; gene_name "Tfcp2"; gene_source "ensembl"; gene_biotype "protein_coding"; transcript_name "Tfcp2-201"; transcript_source "ensembl"; transcript_biotype "protein_coding"; tag "Ensembl_canonical";
7	sraer114_ss	exon	133537662	133537763	164.913632589431	-	.	gene_id "ENSRNOG00000032395"; transcript_id "ENSRNOG00000032395_tx_1"; exon_id "7_133537662_133537763_-"; exonnum "1"; txlen "3266";
7	ensembl	exon	133542334	133542383	0	-	.	gene_id "ENSRNOG00000076938"; gene_version "1"; transcript_id "ENSRNOT00000128323"; transcript_version "1"; exon_number "3"; gene_source "ensembl"; gene_biotype "lncRNA"; transcript_source "ensembl"; transcript_biotype "lncRNA"; exon_id "ENSRNOE00000781023"; exon_version "1"; tag "Ensembl_canonical";
7	ensembl	gene	133542334	133543890	0	-	.	gene_id "ENSRNOG00000076938"; gene_version "1"; gene_source "ensembl"; gene_biotype "lncRNA";
7	ensembl	transcript	133542334	133543890	0	-	.	gene_id "ENSRNOG00000076938"; gene_version "1"; transcript_id "ENSRNOT00000128323"; transcript_version "1"; gene_source "ensembl"; gene_biotype "lncRNA"; transcript_source "ensembl"; transcript_biotype "lncRNA"; tag "Ensembl_canonical";
7	ensembl	exon	133543450	133543569	0	-	.	gene_id "ENSRNOG00000076938"; gene_version "1"; transcript_id "ENSRNOT00000128323"; transcript_version "1"; exon_number "2"; gene_source "ensembl"; gene_biotype "lncRNA"; transcript_source "ensembl"; transcript_biotype "lncRNA"; exon_id "ENSRNOE00000703819"; exon_version "1"; tag "Ensembl_canonical";
7	ensembl	exon	133543661	133543890	0	-	.	gene_id "ENSRNOG00000076938"; gene_version "1"; transcript_id "ENSRNOT00000128323"; transcript_version "1"; exon_number "1"; gene_source "ensembl"; gene_biotype "lncRNA"; transcript_source "ensembl"; transcript_biotype "lncRNA"; exon_id "ENSRNOE00000787721"; exon_version "1"; tag "Ensembl_canonical";
7	ensembl	gene	133556508	133558709	0	-	.	gene_id "ENSRNOG00000087226"; gene_version "1"; gene_source "ensembl"; gene_biotype "lncRNA";
7	ensembl	transcript	133556508	133558709	0	-	.	gene_id "ENSRNOG00000087226"; gene_version "1"; transcript_id "ENSRNOT00000006095"; transcript_version "9"; gene_source "ensembl"; gene_biotype "lncRNA"; transcript_source "ensembl"; transcript_biotype "lncRNA"; tag "Ensembl_canonical";
7	ensembl	exon	133556508	133558709	0	-	.	gene_id "ENSRNOG00000087226"; gene_version "1"; transcript_id "ENSRNOT00000006095"; transcript_version "9"; exon_number "1"; gene_source "ensembl"; gene_biotype "lncRNA"; transcript_source "ensembl"; transcript_biotype "lncRNA"; exon_id "ENSRNOE00000467490"; exon_version "4"; tag "Ensembl_canonical";
7	ensembl	three_prime_utr	133558928	133559452	0	-	.	gene_id "ENSRNOG00000070769"; gene_version "2"; transcript_id "ENSRNOT00000129593"; transcript_version "1"; gene_name "Pou6f1"; gene_source "ensembl"; gene_biotype "protein_coding"; transcript_name "Pou6f1-202"; transcript_source "ensembl"; transcript_biotype "protein_coding";
7	ensembl	three_prime_utr	133558928	133559452	0	-	.	gene_id "ENSRNOG00000070769"; gene_version "2"; transcript_id "ENSRNOT00000100238"; transcript_version "3"; gene_name "Pou6f1"; gene_source "ensembl"; gene_biotype "protein_coding"; transcript_name "Pou6f1-201"; transcript_source "ensembl"; transcript_biotype "protein_coding"; tag "Ensembl_canonical";
7	ensembl	exon	133558928	133559798	0	-	.	gene_id "ENSRNOG00000070769"; gene_version "2"; transcript_id "ENSRNOT00000129593"; transcript_version "1"; exon_number "4"; gene_name "Pou6f1"; gene_source "ensembl"; gene_biotype "protein_coding"; transcript_name "Pou6f1-202"; transcript_source "ensembl"; transcript_biotype "protein_coding"; exon_id "ENSRNOE00000610914"; exon_version "2";
7	ensembl	exon	133558928	133559798	0	-	.	gene_id "ENSRNOG00000070769"; gene_version "2"; transcript_id "ENSRNOT00000100238"; transcript_version "3"; exon_number "11"; gene_name "Pou6f1"; gene_source "ensembl"; gene_biotype "protein_coding"; transcript_name "Pou6f1-201"; transcript_source "ensembl"; transcript_biotype "protein_coding"; exon_id "ENSRNOE00000610914"; exon_version "2"; tag "Ensembl_canonical";
7	ensembl	transcript	133558928	133562976	0	-	.	gene_id "ENSRNOG00000070769"; gene_version "2"; transcript_id "ENSRNOT00000129593"; transcript_version "1"; gene_name "Pou6f1"; gene_source "ensembl"; gene_biotype "protein_coding"; transcript_name "Pou6f1-202"; transcript_source "ensembl"; transcript_biotype "protein_coding";
7	ensembl	gene	133558928	133579671	0	-	.	gene_id "ENSRNOG00000070769"; gene_version "2"; gene_name "Pou6f1"; gene_source "ensembl"; gene_biotype "protein_coding";
7	ensembl	transcript	133558928	133579671	0	-	.	gene_id "ENSRNOG00000070769"; gene_version "2"; transcript_id "ENSRNOT00000100238"; transcript_version "3"; gene_name "Pou6f1"; gene_source "ensembl"; gene_biotype "protein_coding"; transcript_name "Pou6f1-201"; transcript_source "ensembl"; transcript_biotype "protein_coding"; tag "Ensembl_canonical";
7	ensembl	stop_codon	133559453	133559455	0	-	0	gene_id "ENSRNOG00000070769"; gene_version "2"; transcript_id "ENSRNOT00000129593"; transcript_version "1"; exon_number "4"; gene_name "Pou6f1"; gene_source "ensembl"; gene_biotype "protein_coding"; transcript_name "Pou6f1-202"; transcript_source "ensembl"; transcript_biotype "protein_coding";
7	ensembl	stop_codon	133559453	133559455	0	-	0	gene_id "ENSRNOG00000070769"; gene_version "2"; transcript_id "ENSRNOT00000100238"; transcript_version "3"; exon_number "11"; gene_name "Pou6f1"; gene_source "ensembl"; gene_biotype "protein_coding"; transcript_name "Pou6f1-201"; transcript_source "ensembl"; transcript_biotype "protein_coding"; tag "Ensembl_canonical";
7	ensembl	CDS	133559456	133559798	0	-	1	gene_id "ENSRNOG00000070769"; gene_version "2"; transcript_id "ENSRNOT00000129593"; transcript_version "1"; exon_number "4"; gene_name "Pou6f1"; gene_source "ensembl"; gene_biotype "protein_coding"; transcript_name "Pou6f1-202"; transcript_source "ensembl"; transcript_biotype "protein_coding"; protein_id "ENSRNOP00000101977"; protein_version "1";
7	ensembl	CDS	133559456	133559798	0	-	1	gene_id "ENSRNOG00000070769"; gene_version "2"; transcript_id "ENSRNOT00000100238"; transcript_version "3"; exon_number "11"; gene_name "Pou6f1"; gene_source "ensembl"; gene_biotype "protein_coding"; transcript_name "Pou6f1-201"; transcript_source "ensembl"; transcript_biotype "protein_coding"; protein_id "ENSRNOP00000080135"; protein_version "2"; tag "Ensembl_canonical";
7	sraer114_mid	exon	133559528	133559798	32.5857310836939	-	.	gene_id "ENSRNOG00000070769"; transcript_id "ENSRNOG00000070769_tx_1"; exon_id "7_133559528_133559798_-"; exonnum "11"; txlen "1863";
7	sraer114_mid	exon	133559528	133559798	0.629845466750864	-	.	gene_id "ENSRNOG00000070769"; transcript_id "ENSRNOG00000070769_tx_10"; exon_id "7_133559528_133559798_-"; exonnum "11"; txlen "1921";
7	sraer114_mid	exon	133559528	133559798	0.368324520634598	-	.	gene_id "ENSRNOG00000070769"; transcript_id "ENSRNOG00000070769_tx_11"; exon_id "7_133559528_133559798_-"; exonnum "11"; txlen "1877";
7	sraer114_mid	exon	133559528	133559798	0.195232111801166	-	.	gene_id "ENSRNOG00000070769"; transcript_id "ENSRNOG00000070769_tx_12"; exon_id "7_133559528_133559798_-"; exonnum "12"; txlen "1985";
7	sraer114_mid	exon	133559528	133559798	0.195232111801166	-	.	gene_id "ENSRNOG00000070769"; transcript_id "ENSRNOG00000070769_tx_13"; exon_id "7_133559528_133559798_-"; exonnum "12"; txlen "1982";
7	sraer114_mid	exon	133559528	133559798	8.83213437889984	-	.	gene_id "ENSRNOG00000070769"; transcript_id "ENSRNOG00000070769_tx_2"; exon_id "7_133559528_133559798_-"; exonnum "11"; txlen "1860";
7	sraer114_mid	exon	133559528	133559798	8.38919070804929	-	.	gene_id "ENSRNOG00000070769"; transcript_id "ENSRNOG00000070769_tx_3"; exon_id "7_133559528_133559798_-"; exonnum "11"; txlen "1960";
7	sraer114_mid	exon	133559528	133559798	4.42113447089068	-	.	gene_id "ENSRNOG00000070769"; transcript_id "ENSRNOG00000070769_tx_4"; exon_id "7_133559528_133559798_-"; exonnum "11"; txlen "1875";
7	sraer114_mid	exon	133559528	133559798	4.11708688725364	-	.	gene_id "ENSRNOG00000070769"; transcript_id "ENSRNOG00000070769_tx_5"; exon_id "7_133559528_133559798_-"; exonnum "6"; txlen "1030";
7	sraer114_mid	exon	133559528	133559798	4.00469698931259	-	.	gene_id "ENSRNOG00000070769"; transcript_id "ENSRNOG00000070769_tx_6"; exon_id "7_133559528_133559798_-"; exonnum "11"; txlen "1957";
7	sraer114_mid	exon	133559528	133559798	2.37200704130042	-	.	gene_id "ENSRNOG00000070769"; transcript_id "ENSRNOG00000070769_tx_7"; exon_id "7_133559528_133559798_-"; exonnum "11"; txlen "1872";
7	sraer114_mid	exon	133559528	133559798	1.95444896446665	-	.	gene_id "ENSRNOG00000070769"; transcript_id "ENSRNOG00000070769_tx_8"; exon_id "7_133559528_133559798_-"; exonnum "11"; txlen "1972";
7	sraer114_mid	exon	133559528	133559798	1.11967156188215	-	.	gene_id "ENSRNOG00000070769"; transcript_id "ENSRNOG00000070769_tx_9"; exon_id "7_133559528_133559798_-"; exonnum "11"; txlen "1969";
7	ensembl	exon	133560490	133560658	0	-	.	gene_id "ENSRNOG00000070769"; gene_version "2"; transcript_id "ENSRNOT00000129593"; transcript_version "1"; exon_number "3"; gene_name "Pou6f1"; gene_source "ensembl"; gene_biotype "protein_coding"; transcript_name "Pou6f1-202"; transcript_source "ensembl"; transcript_biotype "protein_coding"; exon_id "ENSRNOE00000661219"; exon_version "1";
7	ensembl	CDS	133560490	133560658	0	-	2	gene_id "ENSRNOG00000070769"; gene_version "2"; transcript_id "ENSRNOT00000129593"; transcript_version "1"; exon_number "3"; gene_name "Pou6f1"; gene_source "ensembl"; gene_biotype "protein_coding"; transcript_name "Pou6f1-202"; transcript_source "ensembl"; transcript_biotype "protein_coding"; protein_id "ENSRNOP00000101977"; protein_version "1";
7	ensembl	exon	133560490	133560658	0	-	.	gene_id "ENSRNOG00000070769"; gene_version "2"; transcript_id "ENSRNOT00000100238"; transcript_version "3"; exon_number "10"; gene_name "Pou6f1"; gene_source "ensembl"; gene_biotype "protein_coding"; transcript_name "Pou6f1-201"; transcript_source "ensembl"; transcript_biotype "protein_coding"; exon_id "ENSRNOE00000661219"; exon_version "1"; tag "Ensembl_canonical";
7	ensembl	CDS	133560490	133560658	0	-	2	gene_id "ENSRNOG00000070769"; gene_version "2"; transcript_id "ENSRNOT00000100238"; transcript_version "3"; exon_number "10"; gene_name "Pou6f1"; gene_source "ensembl"; gene_biotype "protein_coding"; transcript_name "Pou6f1-201"; transcript_source "ensembl"; transcript_biotype "protein_coding"; protein_id "ENSRNOP00000080135"; protein_version "2"; tag "Ensembl_canonical";
7	ENSEMBL114_rn	exon	133560490	133560658	32.5857310836939	-	.	gene_id "ENSRNOG00000070769"; transcript_id "ENSRNOG00000070769_tx_1"; exon_id "7_133560490_133560658_-"; exonnum "10"; txlen "1863";
7	ENSEMBL114_rn	exon	133560490	133560658	0.629845466750864	-	.	gene_id "ENSRNOG00000070769"; transcript_id "ENSRNOG00000070769_tx_10"; exon_id "7_133560490_133560658_-"; exonnum "10"; txlen "1921";
7	ENSEMBL114_rn	exon	133560490	133560658	0.368324520634598	-	.	gene_id "ENSRNOG00000070769"; transcript_id "ENSRNOG00000070769_tx_11"; exon_id "7_133560490_133560658_-"; exonnum "10"; txlen "1877";
7	ENSEMBL114_rn	exon	133560490	133560658	0.195232111801166	-	.	gene_id "ENSRNOG00000070769"; transcript_id "ENSRNOG00000070769_tx_12"; exon_id "7_133560490_133560658_-"; exonnum "11"; txlen "1985";
7	ENSEMBL114_rn	exon	133560490	133560658	0.195232111801166	-	.	gene_id "ENSRNOG00000070769"; transcript_id "ENSRNOG00000070769_tx_13"; exon_id "7_133560490_133560658_-"; exonnum "11"; txlen "1982";
7	ENSEMBL114_rn	exon	133560490	133560658	8.83213437889984	-	.	gene_id "ENSRNOG00000070769"; transcript_id "ENSRNOG00000070769_tx_2"; exon_id "7_133560490_133560658_-"; exonnum "10"; txlen "1860";
7	ENSEMBL114_rn	exon	133560490	133560658	8.38919070804929	-	.	gene_id "ENSRNOG00000070769"; transcript_id "ENSRNOG00000070769_tx_3"; exon_id "7_133560490_133560658_-"; exonnum "10"; txlen "1960";
7	ENSEMBL114_rn	exon	133560490	133560658	4.42113447089068	-	.	gene_id "ENSRNOG00000070769"; transcript_id "ENSRNOG00000070769_tx_4"; exon_id "7_133560490_133560658_-"; exonnum "10"; txlen "1875";
7	ENSEMBL114_rn	exon	133560490	133560658	4.11708688725364	-	.	gene_id "ENSRNOG00000070769"; transcript_id "ENSRNOG00000070769_tx_5"; exon_id "7_133560490_133560658_-"; exonnum "5"; txlen "1030";
7	ENSEMBL114_rn	exon	133560490	133560658	4.00469698931259	-	.	gene_id "ENSRNOG00000070769"; transcript_id "ENSRNOG00000070769_tx_6"; exon_id "7_133560490_133560658_-"; exonnum "10"; txlen "1957";
7	ENSEMBL114_rn	exon	133560490	133560658	2.37200704130042	-	.	gene_id "ENSRNOG00000070769"; transcript_id "ENSRNOG00000070769_tx_7"; exon_id "7_133560490_133560658_-"; exonnum "10"; txlen "1872";
7	ENSEMBL114_rn	exon	133560490	133560658	1.95444896446665	-	.	gene_id "ENSRNOG00000070769"; transcript_id "ENSRNOG00000070769_tx_8"; exon_id "7_133560490_133560658_-"; exonnum "10"; txlen "1972";
7	ENSEMBL114_rn	exon	133560490	133560658	1.11967156188215	-	.	gene_id "ENSRNOG00000070769"; transcript_id "ENSRNOG00000070769_tx_9"; exon_id "7_133560490_133560658_-"; exonnum "10"; txlen "1969";
7	ensembl	exon	133561693	133561834	0	-	.	gene_id "ENSRNOG00000070769"; gene_version "2"; transcript_id "ENSRNOT00000129593"; transcript_version "1"; exon_number "2"; gene_name "Pou6f1"; gene_source "ensembl"; gene_biotype "protein_coding"; transcript_name "Pou6f1-202"; transcript_source "ensembl"; transcript_biotype "protein_coding"; exon_id "ENSRNOE00000654898"; exon_version "1";
7	ensembl	CDS	133561693	133561834	0	-	0	gene_id "ENSRNOG00000070769"; gene_version "2"; transcript_id "ENSRNOT00000129593"; transcript_version "1"; exon_number "2"; gene_name "Pou6f1"; gene_source "ensembl"; gene_biotype "protein_coding"; transcript_name "Pou6f1-202"; transcript_source "ensembl"; transcript_biotype "protein_coding"; protein_id "ENSRNOP00000101977"; protein_version "1";
7	ensembl	exon	133561693	133561834	0	-	.	gene_id "ENSRNOG00000070769"; gene_version "2"; transcript_id "ENSRNOT00000100238"; transcript_version "3"; exon_number "9"; gene_name "Pou6f1"; gene_source "ensembl"; gene_biotype "protein_coding"; transcript_name "Pou6f1-201"; transcript_source "ensembl"; transcript_biotype "protein_coding"; exon_id "ENSRNOE00000654898"; exon_version "1"; tag "Ensembl_canonical";
7	ensembl	CDS	133561693	133561834	0	-	0	gene_id "ENSRNOG00000070769"; gene_version "2"; transcript_id "ENSRNOT00000100238"; transcript_version "3"; exon_number "9"; gene_name "Pou6f1"; gene_source "ensembl"; gene_biotype "protein_coding"; transcript_name "Pou6f1-201"; transcript_source "ensembl"; transcript_biotype "protein_coding"; protein_id "ENSRNOP00000080135"; protein_version "2"; tag "Ensembl_canonical";
7	ENSEMBL114_rn	exon	133561693	133561834	32.5857310836939	-	.	gene_id "ENSRNOG00000070769"; transcript_id "ENSRNOG00000070769_tx_1"; exon_id "7_133561693_133561834_-"; exonnum "9"; txlen "1863";
7	ENSEMBL114_rn	exon	133561693	133561834	0.629845466750864	-	.	gene_id "ENSRNOG00000070769"; transcript_id "ENSRNOG00000070769_tx_10"; exon_id "7_133561693_133561834_-"; exonnum "9"; txlen "1921";
7	ENSEMBL114_rn	exon	133561693	133561834	0.368324520634598	-	.	gene_id "ENSRNOG00000070769"; transcript_id "ENSRNOG00000070769_tx_11"; exon_id "7_133561693_133561834_-"; exonnum "9"; txlen "1877";
7	ENSEMBL114_rn	exon	133561693	133561834	0.195232111801166	-	.	gene_id "ENSRNOG00000070769"; transcript_id "ENSRNOG00000070769_tx_12"; exon_id "7_133561693_133561834_-"; exonnum "10"; txlen "1985";
7	ENSEMBL114_rn	exon	133561693	133561834	0.195232111801166	-	.	gene_id "ENSRNOG00000070769"; transcript_id "ENSRNOG00000070769_tx_13"; exon_id "7_133561693_133561834_-"; exonnum "10"; txlen "1982";
7	ENSEMBL114_rn	exon	133561693	133561834	8.83213437889984	-	.	gene_id "ENSRNOG00000070769"; transcript_id "ENSRNOG00000070769_tx_2"; exon_id "7_133561693_133561834_-"; exonnum "9"; txlen "1860";
7	ENSEMBL114_rn	exon	133561693	133561834	8.38919070804929	-	.	gene_id "ENSRNOG00000070769"; transcript_id "ENSRNOG00000070769_tx_3"; exon_id "7_133561693_133561834_-"; exonnum "9"; txlen "1960";
7	ENSEMBL114_rn	exon	133561693	133561834	4.42113447089068	-	.	gene_id "ENSRNOG00000070769"; transcript_id "ENSRNOG00000070769_tx_4"; exon_id "7_133561693_133561834_-"; exonnum "9"; txlen "1875";
7	ENSEMBL114_rn	exon	133561693	133561834	4.11708688725364	-	.	gene_id "ENSRNOG00000070769"; transcript_id "ENSRNOG00000070769_tx_5"; exon_id "7_133561693_133561834_-"; exonnum "4"; txlen "1030";
7	ENSEMBL114_rn	exon	133561693	133561834	4.00469698931259	-	.	gene_id "ENSRNOG00000070769"; transcript_id "ENSRNOG00000070769_tx_6"; exon_id "7_133561693_133561834_-"; exonnum "9"; txlen "1957";
7	ENSEMBL114_rn	exon	133561693	133561834	2.37200704130042	-	.	gene_id "ENSRNOG00000070769"; transcript_id "ENSRNOG00000070769_tx_7"; exon_id "7_133561693_133561834_-"; exonnum "9"; txlen "1872";
7	ENSEMBL114_rn	exon	133561693	133561834	1.95444896446665	-	.	gene_id "ENSRNOG00000070769"; transcript_id "ENSRNOG00000070769_tx_8"; exon_id "7_133561693_133561834_-"; exonnum "9"; txlen "1972";
7	ENSEMBL114_rn	exon	133561693	133561834	1.11967156188215	-	.	gene_id "ENSRNOG00000070769"; transcript_id "ENSRNOG00000070769_tx_9"; exon_id "7_133561693_133561834_-"; exonnum "9"; txlen "1969";
7	sraer114_mid	exon	133562592	133562701	0.368324520634598	-	.	gene_id "ENSRNOG00000070769"; transcript_id "ENSRNOG00000070769_tx_11"; exon_id "7_133562592_133562701_-"; exonnum "8"; txlen "1877";
7	sraer114_mid	exon	133562592	133562701	0.195232111801166	-	.	gene_id "ENSRNOG00000070769"; transcript_id "ENSRNOG00000070769_tx_12"; exon_id "7_133562592_133562701_-"; exonnum "9"; txlen "1985";
7	sraer114_mid	exon	133562592	133562701	0.195232111801166	-	.	gene_id "ENSRNOG00000070769"; transcript_id "ENSRNOG00000070769_tx_13"; exon_id "7_133562592_133562701_-"; exonnum "9"; txlen "1982";
7	ensembl	CDS	133562592	133562777	0	-	0	gene_id "ENSRNOG00000070769"; gene_version "2"; transcript_id "ENSRNOT00000129593"; transcript_version "1"; exon_number "1"; gene_name "Pou6f1"; gene_source "ensembl"; gene_biotype "protein_coding"; transcript_name "Pou6f1-202"; transcript_source "ensembl"; transcript_biotype "protein_coding"; protein_id "ENSRNOP00000101977"; protein_version "1";
7	ensembl	exon	133562592	133562976	0	-	.	gene_id "ENSRNOG00000070769"; gene_version "2"; transcript_id "ENSRNOT00000129593"; transcript_version "1"; exon_number "1"; gene_name "Pou6f1"; gene_source "ensembl"; gene_biotype "protein_coding"; transcript_name "Pou6f1-202"; transcript_source "ensembl"; transcript_biotype "protein_coding"; exon_id "ENSRNOE00000722252"; exon_version "1";
7	ensembl	five_prime_utr	133562778	133562976	0	-	.	gene_id "ENSRNOG00000070769"; gene_version "2"; transcript_id "ENSRNOT00000129593"; transcript_version "1"; gene_name "Pou6f1"; gene_source "ensembl"; gene_biotype "protein_coding"; transcript_name "Pou6f1-202"; transcript_source "ensembl"; transcript_biotype "protein_coding";
7	ensembl	exon	133564014	133564217	0	-	.	gene_id "ENSRNOG00000070769"; gene_version "2"; transcript_id "ENSRNOT00000100238"; transcript_version "3"; exon_number "8"; gene_name "Pou6f1"; gene_source "ensembl"; gene_biotype "protein_coding"; transcript_name "Pou6f1-201"; transcript_source "ensembl"; transcript_biotype "protein_coding"; exon_id "ENSRNOE00000602406"; exon_version "1"; tag "Ensembl_canonical";
7	ensembl	CDS	133564014	133564217	0	-	0	gene_id "ENSRNOG00000070769"; gene_version "2"; transcript_id "ENSRNOT00000100238"; transcript_version "3"; exon_number "8"; gene_name "Pou6f1"; gene_source "ensembl"; gene_biotype "protein_coding"; transcript_name "Pou6f1-201"; transcript_source "ensembl"; transcript_biotype "protein_coding"; protein_id "ENSRNOP00000080135"; protein_version "2"; tag "Ensembl_canonical";
7	ENSEMBL114_rn	exon	133564014	133564217	32.5857310836939	-	.	gene_id "ENSRNOG00000070769"; transcript_id "ENSRNOG00000070769_tx_1"; exon_id "7_133564014_133564217_-"; exonnum "8"; txlen "1863";
7	ENSEMBL114_rn	exon	133564014	133564217	0.629845466750864	-	.	gene_id "ENSRNOG00000070769"; transcript_id "ENSRNOG00000070769_tx_10"; exon_id "7_133564014_133564217_-"; exonnum "8"; txlen "1921";
7	ENSEMBL114_rn	exon	133564014	133564217	0.368324520634598	-	.	gene_id "ENSRNOG00000070769"; transcript_id "ENSRNOG00000070769_tx_11"; exon_id "7_133564014_133564217_-"; exonnum "7"; txlen "1877";
7	ENSEMBL114_rn	exon	133564014	133564217	0.195232111801166	-	.	gene_id "ENSRNOG00000070769"; transcript_id "ENSRNOG00000070769_tx_12"; exon_id "7_133564014_133564217_-"; exonnum "8"; txlen "1985";
7	ENSEMBL114_rn	exon	133564014	133564217	0.195232111801166	-	.	gene_id "ENSRNOG00000070769"; transcript_id "ENSRNOG00000070769_tx_13"; exon_id "7_133564014_133564217_-"; exonnum "8"; txlen "1982";
7	ENSEMBL114_rn	exon	133564014	133564217	8.83213437889984	-	.	gene_id "ENSRNOG00000070769"; transcript_id "ENSRNOG00000070769_tx_2"; exon_id "7_133564014_133564217_-"; exonnum "8"; txlen "1860";
7	ENSEMBL114_rn	exon	133564014	133564217	8.38919070804929	-	.	gene_id "ENSRNOG00000070769"; transcript_id "ENSRNOG00000070769_tx_3"; exon_id "7_133564014_133564217_-"; exonnum "8"; txlen "1960";
7	ENSEMBL114_rn	exon	133564014	133564217	4.42113447089068	-	.	gene_id "ENSRNOG00000070769"; transcript_id "ENSRNOG00000070769_tx_4"; exon_id "7_133564014_133564217_-"; exonnum "8"; txlen "1875";
7	ENSEMBL114_rn	exon	133564014	133564217	4.11708688725364	-	.	gene_id "ENSRNOG00000070769"; transcript_id "ENSRNOG00000070769_tx_5"; exon_id "7_133564014_133564217_-"; exonnum "3"; txlen "1030";
7	ENSEMBL114_rn	exon	133564014	133564217	4.00469698931259	-	.	gene_id "ENSRNOG00000070769"; transcript_id "ENSRNOG00000070769_tx_6"; exon_id "7_133564014_133564217_-"; exonnum "8"; txlen "1957";
7	ENSEMBL114_rn	exon	133564014	133564217	2.37200704130042	-	.	gene_id "ENSRNOG00000070769"; transcript_id "ENSRNOG00000070769_tx_7"; exon_id "7_133564014_133564217_-"; exonnum "8"; txlen "1872";
7	ENSEMBL114_rn	exon	133564014	133564217	1.95444896446665	-	.	gene_id "ENSRNOG00000070769"; transcript_id "ENSRNOG00000070769_tx_8"; exon_id "7_133564014_133564217_-"; exonnum "8"; txlen "1972";
7	ENSEMBL114_rn	exon	133564014	133564217	1.11967156188215	-	.	gene_id "ENSRNOG00000070769"; transcript_id "ENSRNOG00000070769_tx_9"; exon_id "7_133564014_133564217_-"; exonnum "8"; txlen "1969";
7	ensembl	exon	133564786	133564914	0	-	.	gene_id "ENSRNOG00000070769"; gene_version "2"; transcript_id "ENSRNOT00000100238"; transcript_version "3"; exon_number "7"; gene_name "Pou6f1"; gene_source "ensembl"; gene_biotype "protein_coding"; transcript_name "Pou6f1-201"; transcript_source "ensembl"; transcript_biotype "protein_coding"; exon_id "ENSRNOE00000636474"; exon_version "1"; tag "Ensembl_canonical";
7	ensembl	CDS	133564786	133564914	0	-	0	gene_id "ENSRNOG00000070769"; gene_version "2"; transcript_id "ENSRNOT00000100238"; transcript_version "3"; exon_number "7"; gene_name "Pou6f1"; gene_source "ensembl"; gene_biotype "protein_coding"; transcript_name "Pou6f1-201"; transcript_source "ensembl"; transcript_biotype "protein_coding"; protein_id "ENSRNOP00000080135"; protein_version "2"; tag "Ensembl_canonical";
7	ENSEMBL114_rn	exon	133564786	133564914	32.5857310836939	-	.	gene_id "ENSRNOG00000070769"; transcript_id "ENSRNOG00000070769_tx_1"; exon_id "7_133564786_133564914_-"; exonnum "7"; txlen "1863";
7	ENSEMBL114_rn	exon	133564786	133564914	0.629845466750864	-	.	gene_id "ENSRNOG00000070769"; transcript_id "ENSRNOG00000070769_tx_10"; exon_id "7_133564786_133564914_-"; exonnum "7"; txlen "1921";
7	ENSEMBL114_rn	exon	133564786	133564914	0.368324520634598	-	.	gene_id "ENSRNOG00000070769"; transcript_id "ENSRNOG00000070769_tx_11"; exon_id "7_133564786_133564914_-"; exonnum "6"; txlen "1877";
7	ENSEMBL114_rn	exon	133564786	133564914	0.195232111801166	-	.	gene_id "ENSRNOG00000070769"; transcript_id "ENSRNOG00000070769_tx_12"; exon_id "7_133564786_133564914_-"; exonnum "7"; txlen "1985";
7	ENSEMBL114_rn	exon	133564786	133564914	0.195232111801166	-	.	gene_id "ENSRNOG00000070769"; transcript_id "ENSRNOG00000070769_tx_13"; exon_id "7_133564786_133564914_-"; exonnum "7"; txlen "1982";
7	ENSEMBL114_rn	exon	133564786	133564914	8.83213437889984	-	.	gene_id "ENSRNOG00000070769"; transcript_id "ENSRNOG00000070769_tx_2"; exon_id "7_133564786_133564914_-"; exonnum "7"; txlen "1860";
7	ENSEMBL114_rn	exon	133564786	133564914	8.38919070804929	-	.	gene_id "ENSRNOG00000070769"; transcript_id "ENSRNOG00000070769_tx_3"; exon_id "7_133564786_133564914_-"; exonnum "7"; txlen "1960";
7	ENSEMBL114_rn	exon	133564786	133564914	4.42113447089068	-	.	gene_id "ENSRNOG00000070769"; transcript_id "ENSRNOG00000070769_tx_4"; exon_id "7_133564786_133564914_-"; exonnum "7"; txlen "1875";
7	ENSEMBL114_rn	exon	133564786	133564914	4.11708688725364	-	.	gene_id "ENSRNOG00000070769"; transcript_id "ENSRNOG00000070769_tx_5"; exon_id "7_133564786_133564914_-"; exonnum "2"; txlen "1030";
7	ENSEMBL114_rn	exon	133564786	133564914	4.00469698931259	-	.	gene_id "ENSRNOG00000070769"; transcript_id "ENSRNOG00000070769_tx_6"; exon_id "7_133564786_133564914_-"; exonnum "7"; txlen "1957";
7	ENSEMBL114_rn	exon	133564786	133564914	2.37200704130042	-	.	gene_id "ENSRNOG00000070769"; transcript_id "ENSRNOG00000070769_tx_7"; exon_id "7_133564786_133564914_-"; exonnum "7"; txlen "1872";
7	ENSEMBL114_rn	exon	133564786	133564914	1.95444896446665	-	.	gene_id "ENSRNOG00000070769"; transcript_id "ENSRNOG00000070769_tx_8"; exon_id "7_133564786_133564914_-"; exonnum "7"; txlen "1972";
7	ENSEMBL114_rn	exon	133564786	133564914	1.11967156188215	-	.	gene_id "ENSRNOG00000070769"; transcript_id "ENSRNOG00000070769_tx_9"; exon_id "7_133564786_133564914_-"; exonnum "7"; txlen "1969";
7	sraer114_ss	exon	133565874	133565988	4.11708688725364	-	.	gene_id "ENSRNOG00000070769"; transcript_id "ENSRNOG00000070769_tx_5"; exon_id "7_133565874_133565988_-"; exonnum "1"; txlen "1030";
7	ensembl	exon	133566013	133566263	0	-	.	gene_id "ENSRNOG00000070769"; gene_version "2"; transcript_id "ENSRNOT00000100238"; transcript_version "3"; exon_number "6"; gene_name "Pou6f1"; gene_source "ensembl"; gene_biotype "protein_coding"; transcript_name "Pou6f1-201"; transcript_source "ensembl"; transcript_biotype "protein_coding"; exon_id "ENSRNOE00000596077"; exon_version "2"; tag "Ensembl_canonical";
7	ensembl	CDS	133566013	133566263	0	-	2	gene_id "ENSRNOG00000070769"; gene_version "2"; transcript_id "ENSRNOT00000100238"; transcript_version "3"; exon_number "6"; gene_name "Pou6f1"; gene_source "ensembl"; gene_biotype "protein_coding"; transcript_name "Pou6f1-201"; transcript_source "ensembl"; transcript_biotype "protein_coding"; protein_id "ENSRNOP00000080135"; protein_version "2"; tag "Ensembl_canonical";
7	ENSEMBL114_rn	exon	133566013	133566263	0.195232111801166	-	.	gene_id "ENSRNOG00000070769"; transcript_id "ENSRNOG00000070769_tx_13"; exon_id "7_133566013_133566263_-"; exonnum "6"; txlen "1982";
7	ENSEMBL114_rn	exon	133566013	133566263	8.83213437889984	-	.	gene_id "ENSRNOG00000070769"; transcript_id "ENSRNOG00000070769_tx_2"; exon_id "7_133566013_133566263_-"; exonnum "6"; txlen "1860";
7	ENSEMBL114_rn	exon	133566013	133566263	4.00469698931259	-	.	gene_id "ENSRNOG00000070769"; transcript_id "ENSRNOG00000070769_tx_6"; exon_id "7_133566013_133566263_-"; exonnum "6"; txlen "1957";
7	ENSEMBL114_rn	exon	133566013	133566263	2.37200704130042	-	.	gene_id "ENSRNOG00000070769"; transcript_id "ENSRNOG00000070769_tx_7"; exon_id "7_133566013_133566263_-"; exonnum "6"; txlen "1872";
7	ENSEMBL114_rn	exon	133566013	133566263	1.11967156188215	-	.	gene_id "ENSRNOG00000070769"; transcript_id "ENSRNOG00000070769_tx_9"; exon_id "7_133566013_133566263_-"; exonnum "6"; txlen "1969";
7	sraer114_mid	exon	133566013	133566266	32.5857310836939	-	.	gene_id "ENSRNOG00000070769"; transcript_id "ENSRNOG00000070769_tx_1"; exon_id "7_133566013_133566266_-"; exonnum "6"; txlen "1863";
7	sraer114_mid	exon	133566013	133566266	0.629845466750864	-	.	gene_id "ENSRNOG00000070769"; transcript_id "ENSRNOG00000070769_tx_10"; exon_id "7_133566013_133566266_-"; exonnum "6"; txlen "1921";
7	sraer114_mid	exon	133566013	133566266	0.368324520634598	-	.	gene_id "ENSRNOG00000070769"; transcript_id "ENSRNOG00000070769_tx_11"; exon_id "7_133566013_133566266_-"; exonnum "5"; txlen "1877";
7	sraer114_mid	exon	133566013	133566266	0.195232111801166	-	.	gene_id "ENSRNOG00000070769"; transcript_id "ENSRNOG00000070769_tx_12"; exon_id "7_133566013_133566266_-"; exonnum "6"; txlen "1985";
7	sraer114_mid	exon	133566013	133566266	8.38919070804929	-	.	gene_id "ENSRNOG00000070769"; transcript_id "ENSRNOG00000070769_tx_3"; exon_id "7_133566013_133566266_-"; exonnum "6"; txlen "1960";
7	sraer114_mid	exon	133566013	133566266	4.42113447089068	-	.	gene_id "ENSRNOG00000070769"; transcript_id "ENSRNOG00000070769_tx_4"; exon_id "7_133566013_133566266_-"; exonnum "6"; txlen "1875";
7	sraer114_mid	exon	133566013	133566266	1.95444896446665	-	.	gene_id "ENSRNOG00000070769"; transcript_id "ENSRNOG00000070769_tx_8"; exon_id "7_133566013_133566266_-"; exonnum "6"; txlen "1972";
7	sraer114_mid	exon	133566790	133566918	32.5857310836939	-	.	gene_id "ENSRNOG00000070769"; transcript_id "ENSRNOG00000070769_tx_1"; exon_id "7_133566790_133566918_-"; exonnum "5"; txlen "1863";
7	sraer114_mid	exon	133566790	133566918	0.629845466750864	-	.	gene_id "ENSRNOG00000070769"; transcript_id "ENSRNOG00000070769_tx_10"; exon_id "7_133566790_133566918_-"; exonnum "5"; txlen "1921";
7	sraer114_mid	exon	133566790	133566918	0.368324520634598	-	.	gene_id "ENSRNOG00000070769"; transcript_id "ENSRNOG00000070769_tx_11"; exon_id "7_133566790_133566918_-"; exonnum "4"; txlen "1877";
7	sraer114_mid	exon	133566790	133566918	0.195232111801166	-	.	gene_id "ENSRNOG00000070769"; transcript_id "ENSRNOG00000070769_tx_12"; exon_id "7_133566790_133566918_-"; exonnum "5"; txlen "1985";
7	sraer114_mid	exon	133566790	133566918	0.195232111801166	-	.	gene_id "ENSRNOG00000070769"; transcript_id "ENSRNOG00000070769_tx_13"; exon_id "7_133566790_133566918_-"; exonnum "5"; txlen "1982";
7	sraer114_mid	exon	133566790	133566918	8.83213437889984	-	.	gene_id "ENSRNOG00000070769"; transcript_id "ENSRNOG00000070769_tx_2"; exon_id "7_133566790_133566918_-"; exonnum "5"; txlen "1860";
7	sraer114_mid	exon	133566790	133566918	4.42113447089068	-	.	gene_id "ENSRNOG00000070769"; transcript_id "ENSRNOG00000070769_tx_4"; exon_id "7_133566790_133566918_-"; exonnum "5"; txlen "1875";
7	sraer114_mid	exon	133566790	133566918	2.37200704130042	-	.	gene_id "ENSRNOG00000070769"; transcript_id "ENSRNOG00000070769_tx_7"; exon_id "7_133566790_133566918_-"; exonnum "5"; txlen "1872";
7	ensembl	exon	133566790	133567015	0	-	.	gene_id "ENSRNOG00000070769"; gene_version "2"; transcript_id "ENSRNOT00000100238"; transcript_version "3"; exon_number "5"; gene_name "Pou6f1"; gene_source "ensembl"; gene_biotype "protein_coding"; transcript_name "Pou6f1-201"; transcript_source "ensembl"; transcript_biotype "protein_coding"; exon_id "ENSRNOE00000650000"; exon_version "2"; tag "Ensembl_canonical";
7	ensembl	CDS	133566790	133567015	0	-	0	gene_id "ENSRNOG00000070769"; gene_version "2"; transcript_id "ENSRNOT00000100238"; transcript_version "3"; exon_number "5"; gene_name "Pou6f1"; gene_source "ensembl"; gene_biotype "protein_coding"; transcript_name "Pou6f1-201"; transcript_source "ensembl"; transcript_biotype "protein_coding"; protein_id "ENSRNOP00000080135"; protein_version "2"; tag "Ensembl_canonical";
7	ENSEMBL114_rn	exon	133566790	133567015	8.38919070804929	-	.	gene_id "ENSRNOG00000070769"; transcript_id "ENSRNOG00000070769_tx_3"; exon_id "7_133566790_133567015_-"; exonnum "5"; txlen "1960";
7	ENSEMBL114_rn	exon	133566790	133567015	4.00469698931259	-	.	gene_id "ENSRNOG00000070769"; transcript_id "ENSRNOG00000070769_tx_6"; exon_id "7_133566790_133567015_-"; exonnum "5"; txlen "1957";
7	ENSEMBL114_rn	exon	133566790	133567015	1.95444896446665	-	.	gene_id "ENSRNOG00000070769"; transcript_id "ENSRNOG00000070769_tx_8"; exon_id "7_133566790_133567015_-"; exonnum "5"; txlen "1972";
7	ENSEMBL114_rn	exon	133566790	133567015	1.11967156188215	-	.	gene_id "ENSRNOG00000070769"; transcript_id "ENSRNOG00000070769_tx_9"; exon_id "7_133566790_133567015_-"; exonnum "5"; txlen "1969";
7	ensembl	exon	133568231	133568352	0	-	.	gene_id "ENSRNOG00000070769"; gene_version "2"; transcript_id "ENSRNOT00000100238"; transcript_version "3"; exon_number "4"; gene_name "Pou6f1"; gene_source "ensembl"; gene_biotype "protein_coding"; transcript_name "Pou6f1-201"; transcript_source "ensembl"; transcript_biotype "protein_coding"; exon_id "ENSRNOE00000662436"; exon_version "1"; tag "Ensembl_canonical";
7	ensembl	CDS	133568231	133568352	0	-	2	gene_id "ENSRNOG00000070769"; gene_version "2"; transcript_id "ENSRNOT00000100238"; transcript_version "3"; exon_number "4"; gene_name "Pou6f1"; gene_source "ensembl"; gene_biotype "protein_coding"; transcript_name "Pou6f1-201"; transcript_source "ensembl"; transcript_biotype "protein_coding"; protein_id "ENSRNOP00000080135"; protein_version "2"; tag "Ensembl_canonical";
7	ENSEMBL114_rn	exon	133568231	133568352	32.5857310836939	-	.	gene_id "ENSRNOG00000070769"; transcript_id "ENSRNOG00000070769_tx_1"; exon_id "7_133568231_133568352_-"; exonnum "4"; txlen "1863";
7	ENSEMBL114_rn	exon	133568231	133568352	0.629845466750864	-	.	gene_id "ENSRNOG00000070769"; transcript_id "ENSRNOG00000070769_tx_10"; exon_id "7_133568231_133568352_-"; exonnum "4"; txlen "1921";
7	ENSEMBL114_rn	exon	133568231	133568352	0.368324520634598	-	.	gene_id "ENSRNOG00000070769"; transcript_id "ENSRNOG00000070769_tx_11"; exon_id "7_133568231_133568352_-"; exonnum "3"; txlen "1877";
7	ENSEMBL114_rn	exon	133568231	133568352	0.195232111801166	-	.	gene_id "ENSRNOG00000070769"; transcript_id "ENSRNOG00000070769_tx_12"; exon_id "7_133568231_133568352_-"; exonnum "4"; txlen "1985";
7	ENSEMBL114_rn	exon	133568231	133568352	0.195232111801166	-	.	gene_id "ENSRNOG00000070769"; transcript_id "ENSRNOG00000070769_tx_13"; exon_id "7_133568231_133568352_-"; exonnum "4"; txlen "1982";
7	ENSEMBL114_rn	exon	133568231	133568352	8.83213437889984	-	.	gene_id "ENSRNOG00000070769"; transcript_id "ENSRNOG00000070769_tx_2"; exon_id "7_133568231_133568352_-"; exonnum "4"; txlen "1860";
7	ENSEMBL114_rn	exon	133568231	133568352	8.38919070804929	-	.	gene_id "ENSRNOG00000070769"; transcript_id "ENSRNOG00000070769_tx_3"; exon_id "7_133568231_133568352_-"; exonnum "4"; txlen "1960";
7	ENSEMBL114_rn	exon	133568231	133568352	4.42113447089068	-	.	gene_id "ENSRNOG00000070769"; transcript_id "ENSRNOG00000070769_tx_4"; exon_id "7_133568231_133568352_-"; exonnum "4"; txlen "1875";
7	ENSEMBL114_rn	exon	133568231	133568352	4.00469698931259	-	.	gene_id "ENSRNOG00000070769"; transcript_id "ENSRNOG00000070769_tx_6"; exon_id "7_133568231_133568352_-"; exonnum "4"; txlen "1957";
7	ENSEMBL114_rn	exon	133568231	133568352	2.37200704130042	-	.	gene_id "ENSRNOG00000070769"; transcript_id "ENSRNOG00000070769_tx_7"; exon_id "7_133568231_133568352_-"; exonnum "4"; txlen "1872";
7	ENSEMBL114_rn	exon	133568231	133568352	1.95444896446665	-	.	gene_id "ENSRNOG00000070769"; transcript_id "ENSRNOG00000070769_tx_8"; exon_id "7_133568231_133568352_-"; exonnum "4"; txlen "1972";
7	ENSEMBL114_rn	exon	133568231	133568352	1.11967156188215	-	.	gene_id "ENSRNOG00000070769"; transcript_id "ENSRNOG00000070769_tx_9"; exon_id "7_133568231_133568352_-"; exonnum "4"; txlen "1969";
7	ensembl	exon	133571375	133571570	0	-	.	gene_id "ENSRNOG00000070769"; gene_version "2"; transcript_id "ENSRNOT00000100238"; transcript_version "3"; exon_number "3"; gene_name "Pou6f1"; gene_source "ensembl"; gene_biotype "protein_coding"; transcript_name "Pou6f1-201"; transcript_source "ensembl"; transcript_biotype "protein_coding"; exon_id "ENSRNOE00000669486"; exon_version "1"; tag "Ensembl_canonical";
7	ensembl	CDS	133571375	133571570	0	-	0	gene_id "ENSRNOG00000070769"; gene_version "2"; transcript_id "ENSRNOT00000100238"; transcript_version "3"; exon_number "3"; gene_name "Pou6f1"; gene_source "ensembl"; gene_biotype "protein_coding"; transcript_name "Pou6f1-201"; transcript_source "ensembl"; transcript_biotype "protein_coding"; protein_id "ENSRNOP00000080135"; protein_version "2"; tag "Ensembl_canonical";
7	ENSEMBL114_rn	exon	133571375	133571570	32.5857310836939	-	.	gene_id "ENSRNOG00000070769"; transcript_id "ENSRNOG00000070769_tx_1"; exon_id "7_133571375_133571570_-"; exonnum "3"; txlen "1863";
7	ENSEMBL114_rn	exon	133571375	133571570	0.629845466750864	-	.	gene_id "ENSRNOG00000070769"; transcript_id "ENSRNOG00000070769_tx_10"; exon_id "7_133571375_133571570_-"; exonnum "3"; txlen "1921";
7	ENSEMBL114_rn	exon	133571375	133571570	0.368324520634598	-	.	gene_id "ENSRNOG00000070769"; transcript_id "ENSRNOG00000070769_tx_11"; exon_id "7_133571375_133571570_-"; exonnum "2"; txlen "1877";
7	ENSEMBL114_rn	exon	133571375	133571570	0.195232111801166	-	.	gene_id "ENSRNOG00000070769"; transcript_id "ENSRNOG00000070769_tx_12"; exon_id "7_133571375_133571570_-"; exonnum "3"; txlen "1985";
7	ENSEMBL114_rn	exon	133571375	133571570	0.195232111801166	-	.	gene_id "ENSRNOG00000070769"; transcript_id "ENSRNOG00000070769_tx_13"; exon_id "7_133571375_133571570_-"; exonnum "3"; txlen "1982";
7	ENSEMBL114_rn	exon	133571375	133571570	8.83213437889984	-	.	gene_id "ENSRNOG00000070769"; transcript_id "ENSRNOG00000070769_tx_2"; exon_id "7_133571375_133571570_-"; exonnum "3"; txlen "1860";
7	ENSEMBL114_rn	exon	133571375	133571570	8.38919070804929	-	.	gene_id "ENSRNOG00000070769"; transcript_id "ENSRNOG00000070769_tx_3"; exon_id "7_133571375_133571570_-"; exonnum "3"; txlen "1960";
7	ENSEMBL114_rn	exon	133571375	133571570	4.42113447089068	-	.	gene_id "ENSRNOG00000070769"; transcript_id "ENSRNOG00000070769_tx_4"; exon_id "7_133571375_133571570_-"; exonnum "3"; txlen "1875";
7	ENSEMBL114_rn	exon	133571375	133571570	4.00469698931259	-	.	gene_id "ENSRNOG00000070769"; transcript_id "ENSRNOG00000070769_tx_6"; exon_id "7_133571375_133571570_-"; exonnum "3"; txlen "1957";
7	ENSEMBL114_rn	exon	133571375	133571570	2.37200704130042	-	.	gene_id "ENSRNOG00000070769"; transcript_id "ENSRNOG00000070769_tx_7"; exon_id "7_133571375_133571570_-"; exonnum "3"; txlen "1872";
7	ENSEMBL114_rn	exon	133571375	133571570	1.95444896446665	-	.	gene_id "ENSRNOG00000070769"; transcript_id "ENSRNOG00000070769_tx_8"; exon_id "7_133571375_133571570_-"; exonnum "3"; txlen "1972";
7	ENSEMBL114_rn	exon	133571375	133571570	1.11967156188215	-	.	gene_id "ENSRNOG00000070769"; transcript_id "ENSRNOG00000070769_tx_9"; exon_id "7_133571375_133571570_-"; exonnum "3"; txlen "1969";
7	ensembl	CDS	133573830	133573889	0	-	0	gene_id "ENSRNOG00000070769"; gene_version "2"; transcript_id "ENSRNOT00000100238"; transcript_version "3"; exon_number "2"; gene_name "Pou6f1"; gene_source "ensembl"; gene_biotype "protein_coding"; transcript_name "Pou6f1-201"; transcript_source "ensembl"; transcript_biotype "protein_coding"; protein_id "ENSRNOP00000080135"; protein_version "2"; tag "Ensembl_canonical";
7	ensembl	exon	133573830	133573934	0	-	.	gene_id "ENSRNOG00000070769"; gene_version "2"; transcript_id "ENSRNOT00000100238"; transcript_version "3"; exon_number "2"; gene_name "Pou6f1"; gene_source "ensembl"; gene_biotype "protein_coding"; transcript_name "Pou6f1-201"; transcript_source "ensembl"; transcript_biotype "protein_coding"; exon_id "ENSRNOE00000669481"; exon_version "2"; tag "Ensembl_canonical";
7	ENSEMBL114_rn	exon	133573830	133573934	0.195232111801166	-	.	gene_id "ENSRNOG00000070769"; transcript_id "ENSRNOG00000070769_tx_12"; exon_id "7_133573830_133573934_-"; exonnum "2"; txlen "1985";
7	ENSEMBL114_rn	exon	133573830	133573934	0.195232111801166	-	.	gene_id "ENSRNOG00000070769"; transcript_id "ENSRNOG00000070769_tx_13"; exon_id "7_133573830_133573934_-"; exonnum "2"; txlen "1982";
7	ENSEMBL114_rn	exon	133573830	133573934	4.42113447089068	-	.	gene_id "ENSRNOG00000070769"; transcript_id "ENSRNOG00000070769_tx_4"; exon_id "7_133573830_133573934_-"; exonnum "2"; txlen "1875";
7	ENSEMBL114_rn	exon	133573830	133573934	2.37200704130042	-	.	gene_id "ENSRNOG00000070769"; transcript_id "ENSRNOG00000070769_tx_7"; exon_id "7_133573830_133573934_-"; exonnum "2"; txlen "1872";
7	ENSEMBL114_rn	exon	133573830	133573934	1.95444896446665	-	.	gene_id "ENSRNOG00000070769"; transcript_id "ENSRNOG00000070769_tx_8"; exon_id "7_133573830_133573934_-"; exonnum "2"; txlen "1972";
7	ENSEMBL114_rn	exon	133573830	133573934	1.11967156188215	-	.	gene_id "ENSRNOG00000070769"; transcript_id "ENSRNOG00000070769_tx_9"; exon_id "7_133573830_133573934_-"; exonnum "2"; txlen "1969";
7	sraer114_mid	exon	133573842	133573934	32.5857310836939	-	.	gene_id "ENSRNOG00000070769"; transcript_id "ENSRNOG00000070769_tx_1"; exon_id "7_133573842_133573934_-"; exonnum "2"; txlen "1863";
7	sraer114_mid	exon	133573842	133573934	8.83213437889984	-	.	gene_id "ENSRNOG00000070769"; transcript_id "ENSRNOG00000070769_tx_2"; exon_id "7_133573842_133573934_-"; exonnum "2"; txlen "1860";
7	sraer114_mid	exon	133573842	133573934	8.38919070804929	-	.	gene_id "ENSRNOG00000070769"; transcript_id "ENSRNOG00000070769_tx_3"; exon_id "7_133573842_133573934_-"; exonnum "2"; txlen "1960";
7	sraer114_mid	exon	133573842	133573934	4.00469698931259	-	.	gene_id "ENSRNOG00000070769"; transcript_id "ENSRNOG00000070769_tx_6"; exon_id "7_133573842_133573934_-"; exonnum "2"; txlen "1957";
7	sraer114_mid	exon	133573842	133573992	0.629845466750864	-	.	gene_id "ENSRNOG00000070769"; transcript_id "ENSRNOG00000070769_tx_10"; exon_id "7_133573842_133573992_-"; exonnum "2"; txlen "1921";
7	sraer114_mid	exon	133573842	133573992	0.368324520634598	-	.	gene_id "ENSRNOG00000070769"; transcript_id "ENSRNOG00000070769_tx_11"; exon_id "7_133573842_133573992_-"; exonnum "1"; txlen "1877";
7	ensembl	start_codon	133573887	133573889	0	-	0	gene_id "ENSRNOG00000070769"; gene_version "2"; transcript_id "ENSRNOT00000100238"; transcript_version "3"; exon_number "2"; gene_name "Pou6f1"; gene_source "ensembl"; gene_biotype "protein_coding"; transcript_name "Pou6f1-201"; transcript_source "ensembl"; transcript_biotype "protein_coding"; tag "Ensembl_canonical";
7	ensembl	five_prime_utr	133573890	133573934	0	-	.	gene_id "ENSRNOG00000070769"; gene_version "2"; transcript_id "ENSRNOT00000100238"; transcript_version "3"; gene_name "Pou6f1"; gene_source "ensembl"; gene_biotype "protein_coding"; transcript_name "Pou6f1-201"; transcript_source "ensembl"; transcript_biotype "protein_coding"; tag "Ensembl_canonical";
7	ensembl	exon	133579518	133579671	0	-	.	gene_id "ENSRNOG00000070769"; gene_version "2"; transcript_id "ENSRNOT00000100238"; transcript_version "3"; exon_number "1"; gene_name "Pou6f1"; gene_source "ensembl"; gene_biotype "protein_coding"; transcript_name "Pou6f1-201"; transcript_source "ensembl"; transcript_biotype "protein_coding"; exon_id "ENSRNOE00000669485"; exon_version "2"; tag "Ensembl_canonical";
7	ensembl	five_prime_utr	133579518	133579671	0	-	.	gene_id "ENSRNOG00000070769"; gene_version "2"; transcript_id "ENSRNOT00000100238"; transcript_version "3"; gene_name "Pou6f1"; gene_source "ensembl"; gene_biotype "protein_coding"; transcript_name "Pou6f1-201"; transcript_source "ensembl"; transcript_biotype "protein_coding"; tag "Ensembl_canonical";
7	ENSEMBL114_rn	exon	133579518	133579671	32.5857310836939	-	.	gene_id "ENSRNOG00000070769"; transcript_id "ENSRNOG00000070769_tx_1"; exon_id "7_133579518_133579671_-"; exonnum "1"; txlen "1863";
7	ENSEMBL114_rn	exon	133579518	133579671	0.629845466750864	-	.	gene_id "ENSRNOG00000070769"; transcript_id "ENSRNOG00000070769_tx_10"; exon_id "7_133579518_133579671_-"; exonnum "1"; txlen "1921";
7	ENSEMBL114_rn	exon	133579518	133579671	0.195232111801166	-	.	gene_id "ENSRNOG00000070769"; transcript_id "ENSRNOG00000070769_tx_12"; exon_id "7_133579518_133579671_-"; exonnum "1"; txlen "1985";
7	ENSEMBL114_rn	exon	133579518	133579671	0.195232111801166	-	.	gene_id "ENSRNOG00000070769"; transcript_id "ENSRNOG00000070769_tx_13"; exon_id "7_133579518_133579671_-"; exonnum "1"; txlen "1982";
7	ENSEMBL114_rn	exon	133579518	133579671	8.83213437889984	-	.	gene_id "ENSRNOG00000070769"; transcript_id "ENSRNOG00000070769_tx_2"; exon_id "7_133579518_133579671_-"; exonnum "1"; txlen "1860";
7	ENSEMBL114_rn	exon	133579518	133579671	8.38919070804929	-	.	gene_id "ENSRNOG00000070769"; transcript_id "ENSRNOG00000070769_tx_3"; exon_id "7_133579518_133579671_-"; exonnum "1"; txlen "1960";
7	ENSEMBL114_rn	exon	133579518	133579671	4.42113447089068	-	.	gene_id "ENSRNOG00000070769"; transcript_id "ENSRNOG00000070769_tx_4"; exon_id "7_133579518_133579671_-"; exonnum "1"; txlen "1875";
7	ENSEMBL114_rn	exon	133579518	133579671	4.00469698931259	-	.	gene_id "ENSRNOG00000070769"; transcript_id "ENSRNOG00000070769_tx_6"; exon_id "7_133579518_133579671_-"; exonnum "1"; txlen "1957";
7	ENSEMBL114_rn	exon	133579518	133579671	2.37200704130042	-	.	gene_id "ENSRNOG00000070769"; transcript_id "ENSRNOG00000070769_tx_7"; exon_id "7_133579518_133579671_-"; exonnum "1"; txlen "1872";
7	ENSEMBL114_rn	exon	133579518	133579671	1.95444896446665	-	.	gene_id "ENSRNOG00000070769"; transcript_id "ENSRNOG00000070769_tx_8"; exon_id "7_133579518_133579671_-"; exonnum "1"; txlen "1972";
7	ENSEMBL114_rn	exon	133579518	133579671	1.11967156188215	-	.	gene_id "ENSRNOG00000070769"; transcript_id "ENSRNOG00000070769_tx_9"; exon_id "7_133579518_133579671_-"; exonnum "1"; txlen "1969";
7	sraer114_es	exon	133582798	133583718	1.87689430193251	-	.	gene_id "sraer114_gene_53644"; transcript_id "sraer114_gene_53644_tx_1"; exon_id "7_133582798_133583718_-"; exonnum "2"; txlen "1058";
7	sraer114_es	exon	133582895	133583126	0.00567160639253719	-	.	gene_id "sraer114_gene_52246"; transcript_id "sraer114_gene_52246_tx_1"; exon_id "7_133582895_133583126_-"; exonnum "2"; txlen "513";
7	sraer114_ss	exon	133583269	133583549	0.00567160639253719	-	.	gene_id "sraer114_gene_52246"; transcript_id "sraer114_gene_52246_tx_1"; exon_id "7_133583269_133583549_-"; exonnum "1"; txlen "513";
7	sraer114_ss	exon	133583810	133583946	1.87689430193251	-	.	gene_id "sraer114_gene_53644"; transcript_id "sraer114_gene_53644_tx_1"; exon_id "7_133583810_133583946_-"; exonnum "1"; txlen "1058";
7	sraer114_es	exon	133592209	133592282	1.07195130210535	-	.	gene_id "sraer114_gene_46549"; transcript_id "sraer114_gene_46549_tx_1"; exon_id "7_133592209_133592282_-"; exonnum "2"; txlen "710";
7	sraer114_ss	exon	133592590	133593225	1.07195130210535	-	.	gene_id "sraer114_gene_46549"; transcript_id "sraer114_gene_46549_tx_1"; exon_id "7_133592590_133593225_-"; exonnum "1"; txlen "710";
7	ensembl	three_prime_utr	133599043	133600187	0	-	.	gene_id "ENSRNOG00000062981"; gene_version "2"; transcript_id "ENSRNOT00000158393"; transcript_version "1"; gene_name "Smagp"; gene_source "ensembl"; gene_biotype "protein_coding"; transcript_name "Smagp-203"; transcript_source "ensembl"; transcript_biotype "protein_coding"; tag "Ensembl_canonical";
7	ensembl	three_prime_utr	133599043	133600187	0	-	.	gene_id "ENSRNOG00000062981"; gene_version "2"; transcript_id "ENSRNOT00000123755"; transcript_version "1"; gene_name "Smagp"; gene_source "ensembl"; gene_biotype "protein_coding"; transcript_name "Smagp-202"; transcript_source "ensembl"; transcript_biotype "protein_coding";
7	ensembl	exon	133599043	133600366	0	-	.	gene_id "ENSRNOG00000062981"; gene_version "2"; transcript_id "ENSRNOT00000158393"; transcript_version "1"; exon_number "3"; gene_name "Smagp"; gene_source "ensembl"; gene_biotype "protein_coding"; transcript_name "Smagp-203"; transcript_source "ensembl"; transcript_biotype "protein_coding"; exon_id "ENSRNOE00000700789"; exon_version "1"; tag "Ensembl_canonical";
7	ensembl	exon	133599043	133600366	0	-	.	gene_id "ENSRNOG00000062981"; gene_version "2"; transcript_id "ENSRNOT00000123755"; transcript_version "1"; exon_number "4"; gene_name "Smagp"; gene_source "ensembl"; gene_biotype "protein_coding"; transcript_name "Smagp-202"; transcript_source "ensembl"; transcript_biotype "protein_coding"; exon_id "ENSRNOE00000700789"; exon_version "1";
7	ENSEMBL114_rn	exon	133599043	133600366	77.5702630501477	-	.	gene_id "ENSRNOG00000062981"; transcript_id "ENSRNOG00000062981_tx_2"; exon_id "7_133599043_133600366_-"; exonnum "4"; txlen "1646";
7	ensembl	transcript	133599043	133601714	0	-	.	gene_id "ENSRNOG00000062981"; gene_version "2"; transcript_id "ENSRNOT00000158393"; transcript_version "1"; gene_name "Smagp"; gene_source "ensembl"; gene_biotype "protein_coding"; transcript_name "Smagp-203"; transcript_source "ensembl"; transcript_biotype "protein_coding"; tag "Ensembl_canonical";
7	ensembl	transcript	133599043	133616327	0	-	.	gene_id "ENSRNOG00000062981"; gene_version "2"; transcript_id "ENSRNOT00000123755"; transcript_version "1"; gene_name "Smagp"; gene_source "ensembl"; gene_biotype "protein_coding"; transcript_name "Smagp-202"; transcript_source "ensembl"; transcript_biotype "protein_coding";
7	ensembl	gene	133599043	133616642	0	-	.	gene_id "ENSRNOG00000062981"; gene_version "2"; gene_name "Smagp"; gene_source "ensembl"; gene_biotype "protein_coding";
7	ensembl	stop_codon	133600188	133600190	0	-	0	gene_id "ENSRNOG00000062981"; gene_version "2"; transcript_id "ENSRNOT00000158393"; transcript_version "1"; exon_number "3"; gene_name "Smagp"; gene_source "ensembl"; gene_biotype "protein_coding"; transcript_name "Smagp-203"; transcript_source "ensembl"; transcript_biotype "protein_coding"; tag "Ensembl_canonical";
7	ensembl	stop_codon	133600188	133600190	0	-	0	gene_id "ENSRNOG00000062981"; gene_version "2"; transcript_id "ENSRNOT00000123755"; transcript_version "1"; exon_number "4"; gene_name "Smagp"; gene_source "ensembl"; gene_biotype "protein_coding"; transcript_name "Smagp-202"; transcript_source "ensembl"; transcript_biotype "protein_coding";
7	ensembl	CDS	133600191	133600366	0	-	2	gene_id "ENSRNOG00000062981"; gene_version "2"; transcript_id "ENSRNOT00000158393"; transcript_version "1"; exon_number "3"; gene_name "Smagp"; gene_source "ensembl"; gene_biotype "protein_coding"; transcript_name "Smagp-203"; transcript_source "ensembl"; transcript_biotype "protein_coding"; protein_id "ENSRNOP00000105786"; protein_version "1"; tag "Ensembl_canonical";
7	ensembl	CDS	133600191	133600366	0	-	2	gene_id "ENSRNOG00000062981"; gene_version "2"; transcript_id "ENSRNOT00000123755"; transcript_version "1"; exon_number "4"; gene_name "Smagp"; gene_source "ensembl"; gene_biotype "protein_coding"; transcript_name "Smagp-202"; transcript_source "ensembl"; transcript_biotype "protein_coding"; protein_id "ENSRNOP00000105395"; protein_version "1";
7	ensembl	stop_codon	133600273	133600275	0	-	0	gene_id "ENSRNOG00000062981"; gene_version "2"; transcript_id "ENSRNOT00000094601"; transcript_version "2"; exon_number "5"; gene_name "Smagp"; gene_source "ensembl"; gene_biotype "protein_coding"; transcript_name "Smagp-201"; transcript_source "ensembl"; transcript_biotype "protein_coding";
7	ensembl	exon	133600273	133600293	0	-	.	gene_id "ENSRNOG00000062981"; gene_version "2"; transcript_id "ENSRNOT00000094601"; transcript_version "2"; exon_number "5"; gene_name "Smagp"; gene_source "ensembl"; gene_biotype "protein_coding"; transcript_name "Smagp-201"; transcript_source "ensembl"; transcript_biotype "protein_coding"; exon_id "ENSRNOE00000620175"; exon_version "1";
7	ensembl	transcript	133600273	133616642	0	-	.	gene_id "ENSRNOG00000062981"; gene_version "2"; transcript_id "ENSRNOT00000094601"; transcript_version "2"; gene_name "Smagp"; gene_source "ensembl"; gene_biotype "protein_coding"; transcript_name "Smagp-201"; transcript_source "ensembl"; transcript_biotype "protein_coding";
7	ensembl	CDS	133600276	133600293	0	-	0	gene_id "ENSRNOG00000062981"; gene_version "2"; transcript_id "ENSRNOT00000094601"; transcript_version "2"; exon_number "5"; gene_name "Smagp"; gene_source "ensembl"; gene_biotype "protein_coding"; transcript_name "Smagp-201"; transcript_source "ensembl"; transcript_biotype "protein_coding"; protein_id "ENSRNOP00000077274"; protein_version "1";
7	ensembl	exon	133600297	133600298	0	-	.	gene_id "ENSRNOG00000062981"; gene_version "2"; transcript_id "ENSRNOT00000094601"; transcript_version "2"; exon_number "4"; gene_name "Smagp"; gene_source "ensembl"; gene_biotype "protein_coding"; transcript_name "Smagp-201"; transcript_source "ensembl"; transcript_biotype "protein_coding"; exon_id "ENSRNOE00000677206"; exon_version "1";
7	ensembl	CDS	133600297	133600298	0	-	2	gene_id "ENSRNOG00000062981"; gene_version "2"; transcript_id "ENSRNOT00000094601"; transcript_version "2"; exon_number "4"; gene_name "Smagp"; gene_source "ensembl"; gene_biotype "protein_coding"; transcript_name "Smagp-201"; transcript_source "ensembl"; transcript_biotype "protein_coding"; protein_id "ENSRNOP00000077274"; protein_version "1";
7	ensembl	exon	133600965	133601045	0	-	.	gene_id "ENSRNOG00000062981"; gene_version "2"; transcript_id "ENSRNOT00000094601"; transcript_version "2"; exon_number "3"; gene_name "Smagp"; gene_source "ensembl"; gene_biotype "protein_coding"; transcript_name "Smagp-201"; transcript_source "ensembl"; transcript_biotype "protein_coding"; exon_id "ENSRNOE00000373790"; exon_version "1";
7	ensembl	CDS	133600965	133601045	0	-	2	gene_id "ENSRNOG00000062981"; gene_version "2"; transcript_id "ENSRNOT00000094601"; transcript_version "2"; exon_number "3"; gene_name "Smagp"; gene_source "ensembl"; gene_biotype "protein_coding"; transcript_name "Smagp-201"; transcript_source "ensembl"; transcript_biotype "protein_coding"; protein_id "ENSRNOP00000077274"; protein_version "1";
7	ensembl	exon	133600965	133601045	0	-	.	gene_id "ENSRNOG00000062981"; gene_version "2"; transcript_id "ENSRNOT00000123755"; transcript_version "1"; exon_number "3"; gene_name "Smagp"; gene_source "ensembl"; gene_biotype "protein_coding"; transcript_name "Smagp-202"; transcript_source "ensembl"; transcript_biotype "protein_coding"; exon_id "ENSRNOE00000373790"; exon_version "1";
7	ensembl	CDS	133600965	133601045	0	-	2	gene_id "ENSRNOG00000062981"; gene_version "2"; transcript_id "ENSRNOT00000123755"; transcript_version "1"; exon_number "3"; gene_name "Smagp"; gene_source "ensembl"; gene_biotype "protein_coding"; transcript_name "Smagp-202"; transcript_source "ensembl"; transcript_biotype "protein_coding"; protein_id "ENSRNOP00000105395"; protein_version "1";
7	ENSEMBL114_rn	exon	133600965	133601045	77.5702630501477	-	.	gene_id "ENSRNOG00000062981"; transcript_id "ENSRNOG00000062981_tx_2"; exon_id "7_133600965_133601045_-"; exonnum "3"; txlen "1646";
7	ensembl	exon	133600965	133601083	0	-	.	gene_id "ENSRNOG00000062981"; gene_version "2"; transcript_id "ENSRNOT00000158393"; transcript_version "1"; exon_number "2"; gene_name "Smagp"; gene_source "ensembl"; gene_biotype "protein_coding"; transcript_name "Smagp-203"; transcript_source "ensembl"; transcript_biotype "protein_coding"; exon_id "ENSRNOE00000664597"; exon_version "1"; tag "Ensembl_canonical";
7	ensembl	CDS	133600965	133601083	0	-	1	gene_id "ENSRNOG00000062981"; gene_version "2"; transcript_id "ENSRNOT00000158393"; transcript_version "1"; exon_number "2"; gene_name "Smagp"; gene_source "ensembl"; gene_biotype "protein_coding"; transcript_name "Smagp-203"; transcript_source "ensembl"; transcript_biotype "protein_coding"; protein_id "ENSRNOP00000105786"; protein_version "1"; tag "Ensembl_canonical";
7	ensembl	exon	133601704	133601714	0	-	.	gene_id "ENSRNOG00000062981"; gene_version "2"; transcript_id "ENSRNOT00000158393"; transcript_version "1"; exon_number "1"; gene_name "Smagp"; gene_source "ensembl"; gene_biotype "protein_coding"; transcript_name "Smagp-203"; transcript_source "ensembl"; transcript_biotype "protein_coding"; exon_id "ENSRNOE00000751640"; exon_version "1"; tag "Ensembl_canonical";
7	ensembl	CDS	133601704	133601714	0	-	0	gene_id "ENSRNOG00000062981"; gene_version "2"; transcript_id "ENSRNOT00000158393"; transcript_version "1"; exon_number "1"; gene_name "Smagp"; gene_source "ensembl"; gene_biotype "protein_coding"; transcript_name "Smagp-203"; transcript_source "ensembl"; transcript_biotype "protein_coding"; protein_id "ENSRNOP00000105786"; protein_version "1"; tag "Ensembl_canonical";
7	ensembl	CDS	133615735	133615768	0	-	0	gene_id "ENSRNOG00000062981"; gene_version "2"; transcript_id "ENSRNOT00000094601"; transcript_version "2"; exon_number "2"; gene_name "Smagp"; gene_source "ensembl"; gene_biotype "protein_coding"; transcript_name "Smagp-201"; transcript_source "ensembl"; transcript_biotype "protein_coding"; protein_id "ENSRNOP00000077274"; protein_version "1";
7	ensembl	CDS	133615735	133615768	0	-	0	gene_id "ENSRNOG00000062981"; gene_version "2"; transcript_id "ENSRNOT00000123755"; transcript_version "1"; exon_number "2"; gene_name "Smagp"; gene_source "ensembl"; gene_biotype "protein_coding"; transcript_name "Smagp-202"; transcript_source "ensembl"; transcript_biotype "protein_coding"; protein_id "ENSRNOP00000105395"; protein_version "1";
7	ensembl	exon	133615735	133615803	0	-	.	gene_id "ENSRNOG00000062981"; gene_version "2"; transcript_id "ENSRNOT00000094601"; transcript_version "2"; exon_number "2"; gene_name "Smagp"; gene_source "ensembl"; gene_biotype "protein_coding"; transcript_name "Smagp-201"; transcript_source "ensembl"; transcript_biotype "protein_coding"; exon_id "ENSRNOE00000373791"; exon_version "1";
7	ensembl	exon	133615735	133615803	0	-	.	gene_id "ENSRNOG00000062981"; gene_version "2"; transcript_id "ENSRNOT00000123755"; transcript_version "1"; exon_number "2"; gene_name "Smagp"; gene_source "ensembl"; gene_biotype "protein_coding"; transcript_name "Smagp-202"; transcript_source "ensembl"; transcript_biotype "protein_coding"; exon_id "ENSRNOE00000373791"; exon_version "1";
7	ENSEMBL114_rn	exon	133615735	133615803	77.5702630501477	-	.	gene_id "ENSRNOG00000062981"; transcript_id "ENSRNOG00000062981_tx_2"; exon_id "7_133615735_133615803_-"; exonnum "2"; txlen "1646";
7	ensembl	start_codon	133615766	133615768	0	-	0	gene_id "ENSRNOG00000062981"; gene_version "2"; transcript_id "ENSRNOT00000094601"; transcript_version "2"; exon_number "2"; gene_name "Smagp"; gene_source "ensembl"; gene_biotype "protein_coding"; transcript_name "Smagp-201"; transcript_source "ensembl"; transcript_biotype "protein_coding";
7	ensembl	start_codon	133615766	133615768	0	-	0	gene_id "ENSRNOG00000062981"; gene_version "2"; transcript_id "ENSRNOT00000123755"; transcript_version "1"; exon_number "2"; gene_name "Smagp"; gene_source "ensembl"; gene_biotype "protein_coding"; transcript_name "Smagp-202"; transcript_source "ensembl"; transcript_biotype "protein_coding";
7	ensembl	five_prime_utr	133615769	133615803	0	-	.	gene_id "ENSRNOG00000062981"; gene_version "2"; transcript_id "ENSRNOT00000094601"; transcript_version "2"; gene_name "Smagp"; gene_source "ensembl"; gene_biotype "protein_coding"; transcript_name "Smagp-201"; transcript_source "ensembl"; transcript_biotype "protein_coding";
7	ensembl	five_prime_utr	133615769	133615803	0	-	.	gene_id "ENSRNOG00000062981"; gene_version "2"; transcript_id "ENSRNOT00000123755"; transcript_version "1"; gene_name "Smagp"; gene_source "ensembl"; gene_biotype "protein_coding"; transcript_name "Smagp-202"; transcript_source "ensembl"; transcript_biotype "protein_coding";
7	sraer114_ss	exon	133616116	133616287	77.5702630501477	-	.	gene_id "ENSRNOG00000062981"; transcript_id "ENSRNOG00000062981_tx_2"; exon_id "7_133616116_133616287_-"; exonnum "1"; txlen "1646";
7	ensembl	exon	133616306	133616327	0	-	.	gene_id "ENSRNOG00000062981"; gene_version "2"; transcript_id "ENSRNOT00000123755"; transcript_version "1"; exon_number "1"; gene_name "Smagp"; gene_source "ensembl"; gene_biotype "protein_coding"; transcript_name "Smagp-202"; transcript_source "ensembl"; transcript_biotype "protein_coding"; exon_id "ENSRNOE00000762415"; exon_version "1";
7	ensembl	five_prime_utr	133616306	133616327	0	-	.	gene_id "ENSRNOG00000062981"; gene_version "2"; transcript_id "ENSRNOT00000123755"; transcript_version "1"; gene_name "Smagp"; gene_source "ensembl"; gene_biotype "protein_coding"; transcript_name "Smagp-202"; transcript_source "ensembl"; transcript_biotype "protein_coding";
7	ensembl	exon	133616306	133616642	0	-	.	gene_id "ENSRNOG00000062981"; gene_version "2"; transcript_id "ENSRNOT00000094601"; transcript_version "2"; exon_number "1"; gene_name "Smagp"; gene_source "ensembl"; gene_biotype "protein_coding"; transcript_name "Smagp-201"; transcript_source "ensembl"; transcript_biotype "protein_coding"; exon_id "ENSRNOE00000582336"; exon_version "1";
7	ensembl	five_prime_utr	133616306	133616642	0	-	.	gene_id "ENSRNOG00000062981"; gene_version "2"; transcript_id "ENSRNOT00000094601"; transcript_version "2"; gene_name "Smagp"; gene_source "ensembl"; gene_biotype "protein_coding"; transcript_name "Smagp-201"; transcript_source "ensembl"; transcript_biotype "protein_coding";
7	ensembl	three_prime_utr	133620140	133621140	0	-	.	gene_id "ENSRNOG00000031930"; gene_version "4"; transcript_id "ENSRNOT00000103654"; transcript_version "2"; gene_name "Bin2"; gene_source "ensembl"; gene_biotype "protein_coding"; transcript_name "Bin2-203"; transcript_source "ensembl"; transcript_biotype "protein_coding"; tag "Ensembl_canonical";
7	ensembl	exon	133620140	133621169	0	-	.	gene_id "ENSRNOG00000031930"; gene_version "4"; transcript_id "ENSRNOT00000103654"; transcript_version "2"; exon_number "11"; gene_name "Bin2"; gene_source "ensembl"; gene_biotype "protein_coding"; transcript_name "Bin2-203"; transcript_source "ensembl"; transcript_biotype "protein_coding"; exon_id "ENSRNOE00000769965"; exon_version "1"; tag "Ensembl_canonical";
7	ensembl	gene	133620140	133647218	0	-	.	gene_id "ENSRNOG00000031930"; gene_version "4"; gene_name "Bin2"; gene_source "ensembl"; gene_biotype "protein_coding";
7	ensembl	transcript	133620140	133647218	0	-	.	gene_id "ENSRNOG00000031930"; gene_version "4"; transcript_id "ENSRNOT00000103654"; transcript_version "2"; gene_name "Bin2"; gene_source "ensembl"; gene_biotype "protein_coding"; transcript_name "Bin2-203"; transcript_source "ensembl"; transcript_biotype "protein_coding"; tag "Ensembl_canonical";
7	ensembl	three_prime_utr	133620783	133621140	0	-	.	gene_id "ENSRNOG00000031930"; gene_version "4"; transcript_id "ENSRNOT00000048262"; transcript_version "4"; gene_name "Bin2"; gene_source "ensembl"; gene_biotype "protein_coding"; transcript_name "Bin2-201"; transcript_source "ensembl"; transcript_biotype "protein_coding";
7	ensembl	exon	133620783	133621173	0	-	.	gene_id "ENSRNOG00000031930"; gene_version "4"; transcript_id "ENSRNOT00000048262"; transcript_version "4"; exon_number "10"; gene_name "Bin2"; gene_source "ensembl"; gene_biotype "protein_coding"; transcript_name "Bin2-201"; transcript_source "ensembl"; transcript_biotype "protein_coding"; exon_id "ENSRNOE00000340425"; exon_version "2";
7	ENSEMBL114_rn	exon	133620783	133621173	1.32410928790624	-	.	gene_id "ENSRNOG00000031930"; transcript_id "ENSRNOG00000031930_tx_2"; exon_id "7_133620783_133621173_-"; exonnum "11"; txlen "1867";
7	ensembl	transcript	133620783	133646986	0	-	.	gene_id "ENSRNOG00000031930"; gene_version "4"; transcript_id "ENSRNOT00000048262"; transcript_version "4"; gene_name "Bin2"; gene_source "ensembl"; gene_biotype "protein_coding"; transcript_name "Bin2-201"; transcript_source "ensembl"; transcript_biotype "protein_coding";
7	ensembl	stop_codon	133621141	133621143	0	-	0	gene_id "ENSRNOG00000031930"; gene_version "4"; transcript_id "ENSRNOT00000048262"; transcript_version "4"; exon_number "10"; gene_name "Bin2"; gene_source "ensembl"; gene_biotype "protein_coding"; transcript_name "Bin2-201"; transcript_source "ensembl"; transcript_biotype "protein_coding";
7	ensembl	stop_codon	133621141	133621143	0	-	0	gene_id "ENSRNOG00000031930"; gene_version "4"; transcript_id "ENSRNOT00000103654"; transcript_version "2"; exon_number "11"; gene_name "Bin2"; gene_source "ensembl"; gene_biotype "protein_coding"; transcript_name "Bin2-203"; transcript_source "ensembl"; transcript_biotype "protein_coding"; tag "Ensembl_canonical";
7	ensembl	CDS	133621144	133621169	0	-	2	gene_id "ENSRNOG00000031930"; gene_version "4"; transcript_id "ENSRNOT00000103654"; transcript_version "2"; exon_number "11"; gene_name "Bin2"; gene_source "ensembl"; gene_biotype "protein_coding"; transcript_name "Bin2-203"; transcript_source "ensembl"; transcript_biotype "protein_coding"; protein_id "ENSRNOP00000084036"; protein_version "2"; tag "Ensembl_canonical";
7	ensembl	CDS	133621144	133621173	0	-	0	gene_id "ENSRNOG00000031930"; gene_version "4"; transcript_id "ENSRNOT00000048262"; transcript_version "4"; exon_number "10"; gene_name "Bin2"; gene_source "ensembl"; gene_biotype "protein_coding"; transcript_name "Bin2-201"; transcript_source "ensembl"; transcript_biotype "protein_coding"; protein_id "ENSRNOP00000039630"; protein_version "4";
7	ensembl	stop_codon	133624594	133624596	0	-	0	gene_id "ENSRNOG00000031930"; gene_version "4"; transcript_id "ENSRNOT00000097496"; transcript_version "2"; exon_number "11"; gene_name "Bin2"; gene_source "ensembl"; gene_biotype "protein_coding"; transcript_name "Bin2-202"; transcript_source "ensembl"; transcript_biotype "protein_coding";
7	ensembl	exon	133624594	133624653	0	-	.	gene_id "ENSRNOG00000031930"; gene_version "4"; transcript_id "ENSRNOT00000097496"; transcript_version "2"; exon_number "11"; gene_name "Bin2"; gene_source "ensembl"; gene_biotype "protein_coding"; transcript_name "Bin2-202"; transcript_source "ensembl"; transcript_biotype "protein_coding"; exon_id "ENSRNOE00000601390"; exon_version "1";
7	ensembl	transcript	133624594	133640015	0	-	.	gene_id "ENSRNOG00000031930"; gene_version "4"; transcript_id "ENSRNOT00000097496"; transcript_version "2"; gene_name "Bin2"; gene_source "ensembl"; gene_biotype "protein_coding"; transcript_name "Bin2-202"; transcript_source "ensembl"; transcript_biotype "protein_coding";
7	ensembl	CDS	133624597	133624653	0	-	0	gene_id "ENSRNOG00000031930"; gene_version "4"; transcript_id "ENSRNOT00000097496"; transcript_version "2"; exon_number "11"; gene_name "Bin2"; gene_source "ensembl"; gene_biotype "protein_coding"; transcript_name "Bin2-202"; transcript_source "ensembl"; transcript_biotype "protein_coding"; protein_id "ENSRNOP00000079003"; protein_version "1";
7	ensembl	exon	133625306	133626039	0	-	.	gene_id "ENSRNOG00000031930"; gene_version "4"; transcript_id "ENSRNOT00000103654"; transcript_version "2"; exon_number "10"; gene_name "Bin2"; gene_source "ensembl"; gene_biotype "protein_coding"; transcript_name "Bin2-203"; transcript_source "ensembl"; transcript_biotype "protein_coding"; exon_id "ENSRNOE00000773293"; exon_version "1"; tag "Ensembl_canonical";
7	ensembl	CDS	133625306	133626039	0	-	1	gene_id "ENSRNOG00000031930"; gene_version "4"; transcript_id "ENSRNOT00000103654"; transcript_version "2"; exon_number "10"; gene_name "Bin2"; gene_source "ensembl"; gene_biotype "protein_coding"; transcript_name "Bin2-203"; transcript_source "ensembl"; transcript_biotype "protein_coding"; protein_id "ENSRNOP00000084036"; protein_version "2"; tag "Ensembl_canonical";
7	ensembl	exon	133625310	133626039	0	-	.	gene_id "ENSRNOG00000031930"; gene_version "4"; transcript_id "ENSRNOT00000097496"; transcript_version "2"; exon_number "10"; gene_name "Bin2"; gene_source "ensembl"; gene_biotype "protein_coding"; transcript_name "Bin2-202"; transcript_source "ensembl"; transcript_biotype "protein_coding"; exon_id "ENSRNOE00000346332"; exon_version "2";
7	ensembl	CDS	133625310	133626039	0	-	1	gene_id "ENSRNOG00000031930"; gene_version "4"; transcript_id "ENSRNOT00000097496"; transcript_version "2"; exon_number "10"; gene_name "Bin2"; gene_source "ensembl"; gene_biotype "protein_coding"; transcript_name "Bin2-202"; transcript_source "ensembl"; transcript_biotype "protein_coding"; protein_id "ENSRNOP00000079003"; protein_version "1";
7	ensembl	exon	133625310	133626039	0	-	.	gene_id "ENSRNOG00000031930"; gene_version "4"; transcript_id "ENSRNOT00000048262"; transcript_version "4"; exon_number "9"; gene_name "Bin2"; gene_source "ensembl"; gene_biotype "protein_coding"; transcript_name "Bin2-201"; transcript_source "ensembl"; transcript_biotype "protein_coding"; exon_id "ENSRNOE00000346332"; exon_version "2";
7	ensembl	CDS	133625310	133626039	0	-	1	gene_id "ENSRNOG00000031930"; gene_version "4"; transcript_id "ENSRNOT00000048262"; transcript_version "4"; exon_number "9"; gene_name "Bin2"; gene_source "ensembl"; gene_biotype "protein_coding"; transcript_name "Bin2-201"; transcript_source "ensembl"; transcript_biotype "protein_coding"; protein_id "ENSRNOP00000039630"; protein_version "4";
7	ENSEMBL114_rn	exon	133625310	133626039	1.32410928790624	-	.	gene_id "ENSRNOG00000031930"; transcript_id "ENSRNOG00000031930_tx_2"; exon_id "7_133625310_133626039_-"; exonnum "10"; txlen "1867";
7	ensembl	exon	133628002	133628084	0	-	.	gene_id "ENSRNOG00000031930"; gene_version "4"; transcript_id "ENSRNOT00000097496"; transcript_version "2"; exon_number "9"; gene_name "Bin2"; gene_source "ensembl"; gene_biotype "protein_coding"; transcript_name "Bin2-202"; transcript_source "ensembl"; transcript_biotype "protein_coding"; exon_id "ENSRNOE00000331810"; exon_version "1";
7	ensembl	CDS	133628002	133628084	0	-	0	gene_id "ENSRNOG00000031930"; gene_version "4"; transcript_id "ENSRNOT00000097496"; transcript_version "2"; exon_number "9"; gene_name "Bin2"; gene_source "ensembl"; gene_biotype "protein_coding"; transcript_name "Bin2-202"; transcript_source "ensembl"; transcript_biotype "protein_coding"; protein_id "ENSRNOP00000079003"; protein_version "1";
7	ensembl	exon	133628002	133628084	0	-	.	gene_id "ENSRNOG00000031930"; gene_version "4"; transcript_id "ENSRNOT00000048262"; transcript_version "4"; exon_number "8"; gene_name "Bin2"; gene_source "ensembl"; gene_biotype "protein_coding"; transcript_name "Bin2-201"; transcript_source "ensembl"; transcript_biotype "protein_coding"; exon_id "ENSRNOE00000331810"; exon_version "1";
7	ensembl	CDS	133628002	133628084	0	-	0	gene_id "ENSRNOG00000031930"; gene_version "4"; transcript_id "ENSRNOT00000048262"; transcript_version "4"; exon_number "8"; gene_name "Bin2"; gene_source "ensembl"; gene_biotype "protein_coding"; transcript_name "Bin2-201"; transcript_source "ensembl"; transcript_biotype "protein_coding"; protein_id "ENSRNOP00000039630"; protein_version "4";
7	ensembl	exon	133628002	133628084	0	-	.	gene_id "ENSRNOG00000031930"; gene_version "4"; transcript_id "ENSRNOT00000103654"; transcript_version "2"; exon_number "9"; gene_name "Bin2"; gene_source "ensembl"; gene_biotype "protein_coding"; transcript_name "Bin2-203"; transcript_source "ensembl"; transcript_biotype "protein_coding"; exon_id "ENSRNOE00000331810"; exon_version "1"; tag "Ensembl_canonical";
7	ensembl	CDS	133628002	133628084	0	-	0	gene_id "ENSRNOG00000031930"; gene_version "4"; transcript_id "ENSRNOT00000103654"; transcript_version "2"; exon_number "9"; gene_name "Bin2"; gene_source "ensembl"; gene_biotype "protein_coding"; transcript_name "Bin2-203"; transcript_source "ensembl"; transcript_biotype "protein_coding"; protein_id "ENSRNOP00000084036"; protein_version "2"; tag "Ensembl_canonical";
7	ENSEMBL114_rn	exon	133628002	133628084	1.32410928790624	-	.	gene_id "ENSRNOG00000031930"; transcript_id "ENSRNOG00000031930_tx_2"; exon_id "7_133628002_133628084_-"; exonnum "9"; txlen "1867";
7	ensembl	exon	133628896	133628971	0	-	.	gene_id "ENSRNOG00000031930"; gene_version "4"; transcript_id "ENSRNOT00000097496"; transcript_version "2"; exon_number "8"; gene_name "Bin2"; gene_source "ensembl"; gene_biotype "protein_coding"; transcript_name "Bin2-202"; transcript_source "ensembl"; transcript_biotype "protein_coding"; exon_id "ENSRNOE00000337213"; exon_version "1";
7	ensembl	CDS	133628896	133628971	0	-	1	gene_id "ENSRNOG00000031930"; gene_version "4"; transcript_id "ENSRNOT00000097496"; transcript_version "2"; exon_number "8"; gene_name "Bin2"; gene_source "ensembl"; gene_biotype "protein_coding"; transcript_name "Bin2-202"; transcript_source "ensembl"; transcript_biotype "protein_coding"; protein_id "ENSRNOP00000079003"; protein_version "1";
7	ensembl	exon	133628896	133628971	0	-	.	gene_id "ENSRNOG00000031930"; gene_version "4"; transcript_id "ENSRNOT00000048262"; transcript_version "4"; exon_number "7"; gene_name "Bin2"; gene_source "ensembl"; gene_biotype "protein_coding"; transcript_name "Bin2-201"; transcript_source "ensembl"; transcript_biotype "protein_coding"; exon_id "ENSRNOE00000337213"; exon_version "1";
7	ensembl	CDS	133628896	133628971	0	-	1	gene_id "ENSRNOG00000031930"; gene_version "4"; transcript_id "ENSRNOT00000048262"; transcript_version "4"; exon_number "7"; gene_name "Bin2"; gene_source "ensembl"; gene_biotype "protein_coding"; transcript_name "Bin2-201"; transcript_source "ensembl"; transcript_biotype "protein_coding"; protein_id "ENSRNOP00000039630"; protein_version "4";
7	ensembl	exon	133628896	133628971	0	-	.	gene_id "ENSRNOG00000031930"; gene_version "4"; transcript_id "ENSRNOT00000103654"; transcript_version "2"; exon_number "8"; gene_name "Bin2"; gene_source "ensembl"; gene_biotype "protein_coding"; transcript_name "Bin2-203"; transcript_source "ensembl"; transcript_biotype "protein_coding"; exon_id "ENSRNOE00000337213"; exon_version "1"; tag "Ensembl_canonical";
7	ensembl	CDS	133628896	133628971	0	-	1	gene_id "ENSRNOG00000031930"; gene_version "4"; transcript_id "ENSRNOT00000103654"; transcript_version "2"; exon_number "8"; gene_name "Bin2"; gene_source "ensembl"; gene_biotype "protein_coding"; transcript_name "Bin2-203"; transcript_source "ensembl"; transcript_biotype "protein_coding"; protein_id "ENSRNOP00000084036"; protein_version "2"; tag "Ensembl_canonical";
7	ENSEMBL114_rn	exon	133628896	133628971	1.32410928790624	-	.	gene_id "ENSRNOG00000031930"; transcript_id "ENSRNOG00000031930_tx_2"; exon_id "7_133628896_133628971_-"; exonnum "8"; txlen "1867";
7	ensembl	exon	133631161	133631246	0	-	.	gene_id "ENSRNOG00000031930"; gene_version "4"; transcript_id "ENSRNOT00000097496"; transcript_version "2"; exon_number "7"; gene_name "Bin2"; gene_source "ensembl"; gene_biotype "protein_coding"; transcript_name "Bin2-202"; transcript_source "ensembl"; transcript_biotype "protein_coding"; exon_id "ENSRNOE00000279025"; exon_version "1";
7	ensembl	CDS	133631161	133631246	0	-	0	gene_id "ENSRNOG00000031930"; gene_version "4"; transcript_id "ENSRNOT00000097496"; transcript_version "2"; exon_number "7"; gene_name "Bin2"; gene_source "ensembl"; gene_biotype "protein_coding"; transcript_name "Bin2-202"; transcript_source "ensembl"; transcript_biotype "protein_coding"; protein_id "ENSRNOP00000079003"; protein_version "1";
7	ensembl	exon	133631161	133631246	0	-	.	gene_id "ENSRNOG00000031930"; gene_version "4"; transcript_id "ENSRNOT00000048262"; transcript_version "4"; exon_number "6"; gene_name "Bin2"; gene_source "ensembl"; gene_biotype "protein_coding"; transcript_name "Bin2-201"; transcript_source "ensembl"; transcript_biotype "protein_coding"; exon_id "ENSRNOE00000279025"; exon_version "1";
7	ensembl	CDS	133631161	133631246	0	-	0	gene_id "ENSRNOG00000031930"; gene_version "4"; transcript_id "ENSRNOT00000048262"; transcript_version "4"; exon_number "6"; gene_name "Bin2"; gene_source "ensembl"; gene_biotype "protein_coding"; transcript_name "Bin2-201"; transcript_source "ensembl"; transcript_biotype "protein_coding"; protein_id "ENSRNOP00000039630"; protein_version "4";
7	ensembl	exon	133631161	133631246	0	-	.	gene_id "ENSRNOG00000031930"; gene_version "4"; transcript_id "ENSRNOT00000103654"; transcript_version "2"; exon_number "7"; gene_name "Bin2"; gene_source "ensembl"; gene_biotype "protein_coding"; transcript_name "Bin2-203"; transcript_source "ensembl"; transcript_biotype "protein_coding"; exon_id "ENSRNOE00000279025"; exon_version "1"; tag "Ensembl_canonical";
7	ensembl	CDS	133631161	133631246	0	-	0	gene_id "ENSRNOG00000031930"; gene_version "4"; transcript_id "ENSRNOT00000103654"; transcript_version "2"; exon_number "7"; gene_name "Bin2"; gene_source "ensembl"; gene_biotype "protein_coding"; transcript_name "Bin2-203"; transcript_source "ensembl"; transcript_biotype "protein_coding"; protein_id "ENSRNOP00000084036"; protein_version "2"; tag "Ensembl_canonical";
7	ENSEMBL114_rn	exon	133631161	133631246	1.32410928790624	-	.	gene_id "ENSRNOG00000031930"; transcript_id "ENSRNOG00000031930_tx_2"; exon_id "7_133631161_133631246_-"; exonnum "7"; txlen "1867";
7	ensembl	exon	133631463	133631570	0	-	.	gene_id "ENSRNOG00000031930"; gene_version "4"; transcript_id "ENSRNOT00000097496"; transcript_version "2"; exon_number "6"; gene_name "Bin2"; gene_source "ensembl"; gene_biotype "protein_coding"; transcript_name "Bin2-202"; transcript_source "ensembl"; transcript_biotype "protein_coding"; exon_id "ENSRNOE00000283703"; exon_version "1";
7	ensembl	CDS	133631463	133631570	0	-	0	gene_id "ENSRNOG00000031930"; gene_version "4"; transcript_id "ENSRNOT00000097496"; transcript_version "2"; exon_number "6"; gene_name "Bin2"; gene_source "ensembl"; gene_biotype "protein_coding"; transcript_name "Bin2-202"; transcript_source "ensembl"; transcript_biotype "protein_coding"; protein_id "ENSRNOP00000079003"; protein_version "1";
7	ensembl	exon	133631463	133631570	0	-	.	gene_id "ENSRNOG00000031930"; gene_version "4"; transcript_id "ENSRNOT00000048262"; transcript_version "4"; exon_number "5"; gene_name "Bin2"; gene_source "ensembl"; gene_biotype "protein_coding"; transcript_name "Bin2-201"; transcript_source "ensembl"; transcript_biotype "protein_coding"; exon_id "ENSRNOE00000283703"; exon_version "1";
7	ensembl	CDS	133631463	133631570	0	-	0	gene_id "ENSRNOG00000031930"; gene_version "4"; transcript_id "ENSRNOT00000048262"; transcript_version "4"; exon_number "5"; gene_name "Bin2"; gene_source "ensembl"; gene_biotype "protein_coding"; transcript_name "Bin2-201"; transcript_source "ensembl"; transcript_biotype "protein_coding"; protein_id "ENSRNOP00000039630"; protein_version "4";
7	ensembl	exon	133631463	133631570	0	-	.	gene_id "ENSRNOG00000031930"; gene_version "4"; transcript_id "ENSRNOT00000103654"; transcript_version "2"; exon_number "6"; gene_name "Bin2"; gene_source "ensembl"; gene_biotype "protein_coding"; transcript_name "Bin2-203"; transcript_source "ensembl"; transcript_biotype "protein_coding"; exon_id "ENSRNOE00000283703"; exon_version "1"; tag "Ensembl_canonical";
7	ensembl	CDS	133631463	133631570	0	-	0	gene_id "ENSRNOG00000031930"; gene_version "4"; transcript_id "ENSRNOT00000103654"; transcript_version "2"; exon_number "6"; gene_name "Bin2"; gene_source "ensembl"; gene_biotype "protein_coding"; transcript_name "Bin2-203"; transcript_source "ensembl"; transcript_biotype "protein_coding"; protein_id "ENSRNOP00000084036"; protein_version "2"; tag "Ensembl_canonical";
7	ENSEMBL114_rn	exon	133631463	133631570	1.32410928790624	-	.	gene_id "ENSRNOG00000031930"; transcript_id "ENSRNOG00000031930_tx_2"; exon_id "7_133631463_133631570_-"; exonnum "6"; txlen "1867";
7	ensembl	exon	133634037	133634132	0	-	.	gene_id "ENSRNOG00000031930"; gene_version "4"; transcript_id "ENSRNOT00000097496"; transcript_version "2"; exon_number "5"; gene_name "Bin2"; gene_source "ensembl"; gene_biotype "protein_coding"; transcript_name "Bin2-202"; transcript_source "ensembl"; transcript_biotype "protein_coding"; exon_id "ENSRNOE00000356967"; exon_version "1";
7	ensembl	CDS	133634037	133634132	0	-	0	gene_id "ENSRNOG00000031930"; gene_version "4"; transcript_id "ENSRNOT00000097496"; transcript_version "2"; exon_number "5"; gene_name "Bin2"; gene_source "ensembl"; gene_biotype "protein_coding"; transcript_name "Bin2-202"; transcript_source "ensembl"; transcript_biotype "protein_coding"; protein_id "ENSRNOP00000079003"; protein_version "1";
7	ensembl	exon	133634037	133634132	0	-	.	gene_id "ENSRNOG00000031930"; gene_version "4"; transcript_id "ENSRNOT00000103654"; transcript_version "2"; exon_number "5"; gene_name "Bin2"; gene_source "ensembl"; gene_biotype "protein_coding"; transcript_name "Bin2-203"; transcript_source "ensembl"; transcript_biotype "protein_coding"; exon_id "ENSRNOE00000356967"; exon_version "1"; tag "Ensembl_canonical";
7	ensembl	CDS	133634037	133634132	0	-	0	gene_id "ENSRNOG00000031930"; gene_version "4"; transcript_id "ENSRNOT00000103654"; transcript_version "2"; exon_number "5"; gene_name "Bin2"; gene_source "ensembl"; gene_biotype "protein_coding"; transcript_name "Bin2-203"; transcript_source "ensembl"; transcript_biotype "protein_coding"; protein_id "ENSRNOP00000084036"; protein_version "2"; tag "Ensembl_canonical";
7	ENSEMBL114_rn	exon	133634037	133634132	1.32410928790624	-	.	gene_id "ENSRNOG00000031930"; transcript_id "ENSRNOG00000031930_tx_2"; exon_id "7_133634037_133634132_-"; exonnum "5"; txlen "1867";
7	ensembl	exon	133634578	133634672	0	-	.	gene_id "ENSRNOG00000031930"; gene_version "4"; transcript_id "ENSRNOT00000097496"; transcript_version "2"; exon_number "4"; gene_name "Bin2"; gene_source "ensembl"; gene_biotype "protein_coding"; transcript_name "Bin2-202"; transcript_source "ensembl"; transcript_biotype "protein_coding"; exon_id "ENSRNOE00000358453"; exon_version "1";
7	ensembl	CDS	133634578	133634672	0	-	2	gene_id "ENSRNOG00000031930"; gene_version "4"; transcript_id "ENSRNOT00000097496"; transcript_version "2"; exon_number "4"; gene_name "Bin2"; gene_source "ensembl"; gene_biotype "protein_coding"; transcript_name "Bin2-202"; transcript_source "ensembl"; transcript_biotype "protein_coding"; protein_id "ENSRNOP00000079003"; protein_version "1";
7	ensembl	exon	133634578	133634672	0	-	.	gene_id "ENSRNOG00000031930"; gene_version "4"; transcript_id "ENSRNOT00000048262"; transcript_version "4"; exon_number "4"; gene_name "Bin2"; gene_source "ensembl"; gene_biotype "protein_coding"; transcript_name "Bin2-201"; transcript_source "ensembl"; transcript_biotype "protein_coding"; exon_id "ENSRNOE00000358453"; exon_version "1";
7	ensembl	CDS	133634578	133634672	0	-	2	gene_id "ENSRNOG00000031930"; gene_version "4"; transcript_id "ENSRNOT00000048262"; transcript_version "4"; exon_number "4"; gene_name "Bin2"; gene_source "ensembl"; gene_biotype "protein_coding"; transcript_name "Bin2-201"; transcript_source "ensembl"; transcript_biotype "protein_coding"; protein_id "ENSRNOP00000039630"; protein_version "4";
7	ensembl	exon	133634578	133634672	0	-	.	gene_id "ENSRNOG00000031930"; gene_version "4"; transcript_id "ENSRNOT00000103654"; transcript_version "2"; exon_number "4"; gene_name "Bin2"; gene_source "ensembl"; gene_biotype "protein_coding"; transcript_name "Bin2-203"; transcript_source "ensembl"; transcript_biotype "protein_coding"; exon_id "ENSRNOE00000358453"; exon_version "1"; tag "Ensembl_canonical";
7	ensembl	CDS	133634578	133634672	0	-	2	gene_id "ENSRNOG00000031930"; gene_version "4"; transcript_id "ENSRNOT00000103654"; transcript_version "2"; exon_number "4"; gene_name "Bin2"; gene_source "ensembl"; gene_biotype "protein_coding"; transcript_name "Bin2-203"; transcript_source "ensembl"; transcript_biotype "protein_coding"; protein_id "ENSRNOP00000084036"; protein_version "2"; tag "Ensembl_canonical";
7	ENSEMBL114_rn	exon	133634578	133634672	1.32410928790624	-	.	gene_id "ENSRNOG00000031930"; transcript_id "ENSRNOG00000031930_tx_2"; exon_id "7_133634578_133634672_-"; exonnum "4"; txlen "1867";
7	ensembl	exon	133634927	133634981	0	-	.	gene_id "ENSRNOG00000031930"; gene_version "4"; transcript_id "ENSRNOT00000097496"; transcript_version "2"; exon_number "3"; gene_name "Bin2"; gene_source "ensembl"; gene_biotype "protein_coding"; transcript_name "Bin2-202"; transcript_source "ensembl"; transcript_biotype "protein_coding"; exon_id "ENSRNOE00000300164"; exon_version "1";
7	ensembl	CDS	133634927	133634981	0	-	0	gene_id "ENSRNOG00000031930"; gene_version "4"; transcript_id "ENSRNOT00000097496"; transcript_version "2"; exon_number "3"; gene_name "Bin2"; gene_source "ensembl"; gene_biotype "protein_coding"; transcript_name "Bin2-202"; transcript_source "ensembl"; transcript_biotype "protein_coding"; protein_id "ENSRNOP00000079003"; protein_version "1";
7	ensembl	exon	133634927	133634981	0	-	.	gene_id "ENSRNOG00000031930"; gene_version "4"; transcript_id "ENSRNOT00000048262"; transcript_version "4"; exon_number "3"; gene_name "Bin2"; gene_source "ensembl"; gene_biotype "protein_coding"; transcript_name "Bin2-201"; transcript_source "ensembl"; transcript_biotype "protein_coding"; exon_id "ENSRNOE00000300164"; exon_version "1";
7	ensembl	CDS	133634927	133634981	0	-	0	gene_id "ENSRNOG00000031930"; gene_version "4"; transcript_id "ENSRNOT00000048262"; transcript_version "4"; exon_number "3"; gene_name "Bin2"; gene_source "ensembl"; gene_biotype "protein_coding"; transcript_name "Bin2-201"; transcript_source "ensembl"; transcript_biotype "protein_coding"; protein_id "ENSRNOP00000039630"; protein_version "4";
7	ensembl	exon	133634927	133634981	0	-	.	gene_id "ENSRNOG00000031930"; gene_version "4"; transcript_id "ENSRNOT00000103654"; transcript_version "2"; exon_number "3"; gene_name "Bin2"; gene_source "ensembl"; gene_biotype "protein_coding"; transcript_name "Bin2-203"; transcript_source "ensembl"; transcript_biotype "protein_coding"; exon_id "ENSRNOE00000300164"; exon_version "1"; tag "Ensembl_canonical";
7	ensembl	CDS	133634927	133634981	0	-	0	gene_id "ENSRNOG00000031930"; gene_version "4"; transcript_id "ENSRNOT00000103654"; transcript_version "2"; exon_number "3"; gene_name "Bin2"; gene_source "ensembl"; gene_biotype "protein_coding"; transcript_name "Bin2-203"; transcript_source "ensembl"; transcript_biotype "protein_coding"; protein_id "ENSRNOP00000084036"; protein_version "2"; tag "Ensembl_canonical";
7	ENSEMBL114_rn	exon	133634927	133634981	1.32410928790624	-	.	gene_id "ENSRNOG00000031930"; transcript_id "ENSRNOG00000031930_tx_2"; exon_id "7_133634927_133634981_-"; exonnum "3"; txlen "1867";
7	ensembl	exon	133639401	133639481	0	-	.	gene_id "ENSRNOG00000031930"; gene_version "4"; transcript_id "ENSRNOT00000048262"; transcript_version "4"; exon_number "2"; gene_name "Bin2"; gene_source "ensembl"; gene_biotype "protein_coding"; transcript_name "Bin2-201"; transcript_source "ensembl"; transcript_biotype "protein_coding"; exon_id "ENSRNOE00000307331"; exon_version "1";
7	ensembl	CDS	133639401	133639481	0	-	0	gene_id "ENSRNOG00000031930"; gene_version "4"; transcript_id "ENSRNOT00000048262"; transcript_version "4"; exon_number "2"; gene_name "Bin2"; gene_source "ensembl"; gene_biotype "protein_coding"; transcript_name "Bin2-201"; transcript_source "ensembl"; transcript_biotype "protein_coding"; protein_id "ENSRNOP00000039630"; protein_version "4";
7	ensembl	exon	133639401	133639481	0	-	.	gene_id "ENSRNOG00000031930"; gene_version "4"; transcript_id "ENSRNOT00000103654"; transcript_version "2"; exon_number "2"; gene_name "Bin2"; gene_source "ensembl"; gene_biotype "protein_coding"; transcript_name "Bin2-203"; transcript_source "ensembl"; transcript_biotype "protein_coding"; exon_id "ENSRNOE00000307331"; exon_version "1"; tag "Ensembl_canonical";
7	ensembl	CDS	133639401	133639481	0	-	0	gene_id "ENSRNOG00000031930"; gene_version "4"; transcript_id "ENSRNOT00000103654"; transcript_version "2"; exon_number "2"; gene_name "Bin2"; gene_source "ensembl"; gene_biotype "protein_coding"; transcript_name "Bin2-203"; transcript_source "ensembl"; transcript_biotype "protein_coding"; protein_id "ENSRNOP00000084036"; protein_version "2"; tag "Ensembl_canonical";
7	ENSEMBL114_rn	exon	133639401	133639481	1.32410928790624	-	.	gene_id "ENSRNOG00000031930"; transcript_id "ENSRNOG00000031930_tx_2"; exon_id "7_133639401_133639481_-"; exonnum "2"; txlen "1867";
7	ensembl	exon	133639401	133639523	0	-	.	gene_id "ENSRNOG00000031930"; gene_version "4"; transcript_id "ENSRNOT00000097496"; transcript_version "2"; exon_number "2"; gene_name "Bin2"; gene_source "ensembl"; gene_biotype "protein_coding"; transcript_name "Bin2-202"; transcript_source "ensembl"; transcript_biotype "protein_coding"; exon_id "ENSRNOE00000630856"; exon_version "1";
7	ensembl	CDS	133639401	133639523	0	-	0	gene_id "ENSRNOG00000031930"; gene_version "4"; transcript_id "ENSRNOT00000097496"; transcript_version "2"; exon_number "2"; gene_name "Bin2"; gene_source "ensembl"; gene_biotype "protein_coding"; transcript_name "Bin2-202"; transcript_source "ensembl"; transcript_biotype "protein_coding"; protein_id "ENSRNOP00000079003"; protein_version "1";
7	sraer114_ss	exon	133639557	133639622	1.32410928790624	-	.	gene_id "ENSRNOG00000031930"; transcript_id "ENSRNOG00000031930_tx_2"; exon_id "7_133639557_133639622_-"; exonnum "1"; txlen "1867";
7	ensembl	exon	133639992	133640015	0	-	.	gene_id "ENSRNOG00000031930"; gene_version "4"; transcript_id "ENSRNOT00000097496"; transcript_version "2"; exon_number "1"; gene_name "Bin2"; gene_source "ensembl"; gene_biotype "protein_coding"; transcript_name "Bin2-202"; transcript_source "ensembl"; transcript_biotype "protein_coding"; exon_id "ENSRNOE00000657915"; exon_version "1";
7	ensembl	CDS	133639992	133640015	0	-	0	gene_id "ENSRNOG00000031930"; gene_version "4"; transcript_id "ENSRNOT00000097496"; transcript_version "2"; exon_number "1"; gene_name "Bin2"; gene_source "ensembl"; gene_biotype "protein_coding"; transcript_name "Bin2-202"; transcript_source "ensembl"; transcript_biotype "protein_coding"; protein_id "ENSRNOP00000079003"; protein_version "1";
7	ensembl	CDS	133646864	133646944	0	-	0	gene_id "ENSRNOG00000031930"; gene_version "4"; transcript_id "ENSRNOT00000048262"; transcript_version "4"; exon_number "1"; gene_name "Bin2"; gene_source "ensembl"; gene_biotype "protein_coding"; transcript_name "Bin2-201"; transcript_source "ensembl"; transcript_biotype "protein_coding"; protein_id "ENSRNOP00000039630"; protein_version "4";
7	ensembl	exon	133646864	133646986	0	-	.	gene_id "ENSRNOG00000031930"; gene_version "4"; transcript_id "ENSRNOT00000048262"; transcript_version "4"; exon_number "1"; gene_name "Bin2"; gene_source "ensembl"; gene_biotype "protein_coding"; transcript_name "Bin2-201"; transcript_source "ensembl"; transcript_biotype "protein_coding"; exon_id "ENSRNOE00000735132"; exon_version "1";
7	ensembl	CDS	133646864	133647019	0	-	0	gene_id "ENSRNOG00000031930"; gene_version "4"; transcript_id "ENSRNOT00000103654"; transcript_version "2"; exon_number "1"; gene_name "Bin2"; gene_source "ensembl"; gene_biotype "protein_coding"; transcript_name "Bin2-203"; transcript_source "ensembl"; transcript_biotype "protein_coding"; protein_id "ENSRNOP00000084036"; protein_version "2"; tag "Ensembl_canonical";
7	ensembl	exon	133646864	133647218	0	-	.	gene_id "ENSRNOG00000031930"; gene_version "4"; transcript_id "ENSRNOT00000103654"; transcript_version "2"; exon_number "1"; gene_name "Bin2"; gene_source "ensembl"; gene_biotype "protein_coding"; transcript_name "Bin2-203"; transcript_source "ensembl"; transcript_biotype "protein_coding"; exon_id "ENSRNOE00000289589"; exon_version "3"; tag "Ensembl_canonical";
7	ensembl	start_codon	133646942	133646944	0	-	0	gene_id "ENSRNOG00000031930"; gene_version "4"; transcript_id "ENSRNOT00000048262"; transcript_version "4"; exon_number "1"; gene_name "Bin2"; gene_source "ensembl"; gene_biotype "protein_coding"; transcript_name "Bin2-201"; transcript_source "ensembl"; transcript_biotype "protein_coding";
7	ensembl	five_prime_utr	133646945	133646986	0	-	.	gene_id "ENSRNOG00000031930"; gene_version "4"; transcript_id "ENSRNOT00000048262"; transcript_version "4"; gene_name "Bin2"; gene_source "ensembl"; gene_biotype "protein_coding"; transcript_name "Bin2-201"; transcript_source "ensembl"; transcript_biotype "protein_coding";
7	ensembl	start_codon	133647017	133647019	0	-	0	gene_id "ENSRNOG00000031930"; gene_version "4"; transcript_id "ENSRNOT00000103654"; transcript_version "2"; exon_number "1"; gene_name "Bin2"; gene_source "ensembl"; gene_biotype "protein_coding"; transcript_name "Bin2-203"; transcript_source "ensembl"; transcript_biotype "protein_coding"; tag "Ensembl_canonical";
7	ensembl	five_prime_utr	133647020	133647218	0	-	.	gene_id "ENSRNOG00000031930"; gene_version "4"; transcript_id "ENSRNOT00000103654"; transcript_version "2"; gene_name "Bin2"; gene_source "ensembl"; gene_biotype "protein_coding"; transcript_name "Bin2-203"; transcript_source "ensembl"; transcript_biotype "protein_coding"; tag "Ensembl_canonical";
7	ensembl	three_prime_utr	133651941	133652224	0	-	.	gene_id "ENSRNOG00000080453"; gene_version "1"; transcript_id "ENSRNOT00000006351"; transcript_version "8"; gene_name "Cela1"; gene_source "ensembl"; gene_biotype "protein_coding"; transcript_name "Cela1-201"; transcript_source "ensembl"; transcript_biotype "protein_coding"; tag "Ensembl_canonical";
7	ensembl	three_prime_utr	133651941	133652224	0	-	.	gene_id "ENSRNOG00000080453"; gene_version "1"; transcript_id "ENSRNOT00000140130"; transcript_version "1"; gene_name "Cela1"; gene_source "ensembl"; gene_biotype "protein_coding"; transcript_name "Cela1-202"; transcript_source "ensembl"; transcript_biotype "protein_coding";
7	ensembl	exon	133651941	133652242	0	-	.	gene_id "ENSRNOG00000080453"; gene_version "1"; transcript_id "ENSRNOT00000006351"; transcript_version "8"; exon_number "8"; gene_name "Cela1"; gene_source "ensembl"; gene_biotype "protein_coding"; transcript_name "Cela1-201"; transcript_source "ensembl"; transcript_biotype "protein_coding"; exon_id "ENSRNOE00000294837"; exon_version "2"; tag "Ensembl_canonical";
7	ensembl	exon	133651941	133652242	0	-	.	gene_id "ENSRNOG00000080453"; gene_version "1"; transcript_id "ENSRNOT00000140130"; transcript_version "1"; exon_number "7"; gene_name "Cela1"; gene_source "ensembl"; gene_biotype "protein_coding"; transcript_name "Cela1-202"; transcript_source "ensembl"; transcript_biotype "protein_coding"; exon_id "ENSRNOE00000294837"; exon_version "2";
7	ENSEMBL114_rn	exon	133651941	133652242	0.79022181672312	-	.	gene_id "ENSRNOG00000080453"; transcript_id "ENSRNOG00000080453_tx_2"; exon_id "7_133651941_133652242_-"; exonnum "9"; txlen "1291";
7	ENSEMBL114_rn	exon	133651941	133652242	0.557791815346715	-	.	gene_id "ENSRNOG00000080453"; transcript_id "ENSRNOG00000080453_tx_3"; exon_id "7_133651941_133652242_-"; exonnum "8"; txlen "1154";
7	ENSEMBL114_rn	exon	133651941	133652242	0.286692588878916	-	.	gene_id "ENSRNOG00000080453"; transcript_id "ENSRNOG00000080453_tx_4"; exon_id "7_133651941_133652242_-"; exonnum "3"; txlen "556";
7	ENSEMBL114_rn	exon	133651941	133652242	0.0122763769387586	-	.	gene_id "ENSRNOG00000080453"; transcript_id "ENSRNOG00000080453_tx_5"; exon_id "7_133651941_133652242_-"; exonnum "9"; txlen "1268";
7	ensembl	gene	133651941	133665061	0	-	.	gene_id "ENSRNOG00000080453"; gene_version "1"; gene_name "Cela1"; gene_source "ensembl"; gene_biotype "protein_coding";
7	ensembl	transcript	133651941	133665061	0	-	.	gene_id "ENSRNOG00000080453"; gene_version "1"; transcript_id "ENSRNOT00000006351"; transcript_version "8"; gene_name "Cela1"; gene_source "ensembl"; gene_biotype "protein_coding"; transcript_name "Cela1-201"; transcript_source "ensembl"; transcript_biotype "protein_coding"; tag "Ensembl_canonical";
7	ensembl	transcript	133651941	133665061	0	-	.	gene_id "ENSRNOG00000080453"; gene_version "1"; transcript_id "ENSRNOT00000140130"; transcript_version "1"; gene_name "Cela1"; gene_source "ensembl"; gene_biotype "protein_coding"; transcript_name "Cela1-202"; transcript_source "ensembl"; transcript_biotype "protein_coding";
7	ensembl	stop_codon	133652225	133652227	0	-	0	gene_id "ENSRNOG00000080453"; gene_version "1"; transcript_id "ENSRNOT00000006351"; transcript_version "8"; exon_number "8"; gene_name "Cela1"; gene_source "ensembl"; gene_biotype "protein_coding"; transcript_name "Cela1-201"; transcript_source "ensembl"; transcript_biotype "protein_coding"; tag "Ensembl_canonical";
7	ensembl	stop_codon	133652225	133652227	0	-	0	gene_id "ENSRNOG00000080453"; gene_version "1"; transcript_id "ENSRNOT00000140130"; transcript_version "1"; exon_number "7"; gene_name "Cela1"; gene_source "ensembl"; gene_biotype "protein_coding"; transcript_name "Cela1-202"; transcript_source "ensembl"; transcript_biotype "protein_coding";
7	ensembl	CDS	133652228	133652242	0	-	0	gene_id "ENSRNOG00000080453"; gene_version "1"; transcript_id "ENSRNOT00000006351"; transcript_version "8"; exon_number "8"; gene_name "Cela1"; gene_source "ensembl"; gene_biotype "protein_coding"; transcript_name "Cela1-201"; transcript_source "ensembl"; transcript_biotype "protein_coding"; protein_id "ENSRNOP00000006351"; protein_version "4"; tag "Ensembl_canonical";
7	ensembl	CDS	133652228	133652242	0	-	0	gene_id "ENSRNOG00000080453"; gene_version "1"; transcript_id "ENSRNOT00000140130"; transcript_version "1"; exon_number "7"; gene_name "Cela1"; gene_source "ensembl"; gene_biotype "protein_coding"; transcript_name "Cela1-202"; transcript_source "ensembl"; transcript_biotype "protein_coding"; protein_id "ENSRNOP00000101583"; protein_version "1";
7	ensembl	exon	133652838	133652987	0	-	.	gene_id "ENSRNOG00000080453"; gene_version "1"; transcript_id "ENSRNOT00000006351"; transcript_version "8"; exon_number "7"; gene_name "Cela1"; gene_source "ensembl"; gene_biotype "protein_coding"; transcript_name "Cela1-201"; transcript_source "ensembl"; transcript_biotype "protein_coding"; exon_id "ENSRNOE00000045308"; exon_version "3"; tag "Ensembl_canonical";
7	ensembl	CDS	133652838	133652987	0	-	0	gene_id "ENSRNOG00000080453"; gene_version "1"; transcript_id "ENSRNOT00000006351"; transcript_version "8"; exon_number "7"; gene_name "Cela1"; gene_source "ensembl"; gene_biotype "protein_coding"; transcript_name "Cela1-201"; transcript_source "ensembl"; transcript_biotype "protein_coding"; protein_id "ENSRNOP00000006351"; protein_version "4"; tag "Ensembl_canonical";
7	ensembl	exon	133652838	133652987	0	-	.	gene_id "ENSRNOG00000080453"; gene_version "1"; transcript_id "ENSRNOT00000140130"; transcript_version "1"; exon_number "6"; gene_name "Cela1"; gene_source "ensembl"; gene_biotype "protein_coding"; transcript_name "Cela1-202"; transcript_source "ensembl"; transcript_biotype "protein_coding"; exon_id "ENSRNOE00000045308"; exon_version "3";
7	ensembl	CDS	133652838	133652987	0	-	0	gene_id "ENSRNOG00000080453"; gene_version "1"; transcript_id "ENSRNOT00000140130"; transcript_version "1"; exon_number "6"; gene_name "Cela1"; gene_source "ensembl"; gene_biotype "protein_coding"; transcript_name "Cela1-202"; transcript_source "ensembl"; transcript_biotype "protein_coding"; protein_id "ENSRNOP00000101583"; protein_version "1";
7	ENSEMBL114_rn	exon	133652838	133652987	0.79022181672312	-	.	gene_id "ENSRNOG00000080453"; transcript_id "ENSRNOG00000080453_tx_2"; exon_id "7_133652838_133652987_-"; exonnum "8"; txlen "1291";
7	ENSEMBL114_rn	exon	133652838	133652987	0.557791815346715	-	.	gene_id "ENSRNOG00000080453"; transcript_id "ENSRNOG00000080453_tx_3"; exon_id "7_133652838_133652987_-"; exonnum "7"; txlen "1154";
7	ENSEMBL114_rn	exon	133652838	133652987	0.286692588878916	-	.	gene_id "ENSRNOG00000080453"; transcript_id "ENSRNOG00000080453_tx_4"; exon_id "7_133652838_133652987_-"; exonnum "2"; txlen "556";
7	ENSEMBL114_rn	exon	133652838	133652987	0.0122763769387586	-	.	gene_id "ENSRNOG00000080453"; transcript_id "ENSRNOG00000080453_tx_5"; exon_id "7_133652838_133652987_-"; exonnum "8"; txlen "1268";
7	sraer114_ss	exon	133658194	133658297	0.286692588878916	-	.	gene_id "ENSRNOG00000080453"; transcript_id "ENSRNOG00000080453_tx_4"; exon_id "7_133658194_133658297_-"; exonnum "1"; txlen "556";
7	ensembl	exon	133658587	133658732	0	-	.	gene_id "ENSRNOG00000080453"; gene_version "1"; transcript_id "ENSRNOT00000006351"; transcript_version "8"; exon_number "6"; gene_name "Cela1"; gene_source "ensembl"; gene_biotype "protein_coding"; transcript_name "Cela1-201"; transcript_source "ensembl"; transcript_biotype "protein_coding"; exon_id "ENSRNOE00000045201"; exon_version "1"; tag "Ensembl_canonical";
7	ensembl	CDS	133658587	133658732	0	-	2	gene_id "ENSRNOG00000080453"; gene_version "1"; transcript_id "ENSRNOT00000006351"; transcript_version "8"; exon_number "6"; gene_name "Cela1"; gene_source "ensembl"; gene_biotype "protein_coding"; transcript_name "Cela1-201"; transcript_source "ensembl"; transcript_biotype "protein_coding"; protein_id "ENSRNOP00000006351"; protein_version "4"; tag "Ensembl_canonical";
7	ENSEMBL114_rn	exon	133658587	133658732	0.79022181672312	-	.	gene_id "ENSRNOG00000080453"; transcript_id "ENSRNOG00000080453_tx_2"; exon_id "7_133658587_133658732_-"; exonnum "7"; txlen "1291";
7	ENSEMBL114_rn	exon	133658587	133658732	0.557791815346715	-	.	gene_id "ENSRNOG00000080453"; transcript_id "ENSRNOG00000080453_tx_3"; exon_id "7_133658587_133658732_-"; exonnum "6"; txlen "1154";
7	ENSEMBL114_rn	exon	133658587	133658732	0.0122763769387586	-	.	gene_id "ENSRNOG00000080453"; transcript_id "ENSRNOG00000080453_tx_5"; exon_id "7_133658587_133658732_-"; exonnum "7"; txlen "1268";
7	ensembl	exon	133658587	133658794	0	-	.	gene_id "ENSRNOG00000080453"; gene_version "1"; transcript_id "ENSRNOT00000140130"; transcript_version "1"; exon_number "5"; gene_name "Cela1"; gene_source "ensembl"; gene_biotype "protein_coding"; transcript_name "Cela1-202"; transcript_source "ensembl"; transcript_biotype "protein_coding"; exon_id "ENSRNOE00000625896"; exon_version "2";
7	ensembl	CDS	133658587	133658794	0	-	1	gene_id "ENSRNOG00000080453"; gene_version "1"; transcript_id "ENSRNOT00000140130"; transcript_version "1"; exon_number "5"; gene_name "Cela1"; gene_source "ensembl"; gene_biotype "protein_coding"; transcript_name "Cela1-202"; transcript_source "ensembl"; transcript_biotype "protein_coding"; protein_id "ENSRNOP00000101583"; protein_version "1";
7	ensembl	exon	133660172	133660308	0	-	.	gene_id "ENSRNOG00000080453"; gene_version "1"; transcript_id "ENSRNOT00000006351"; transcript_version "8"; exon_number "5"; gene_name "Cela1"; gene_source "ensembl"; gene_biotype "protein_coding"; transcript_name "Cela1-201"; transcript_source "ensembl"; transcript_biotype "protein_coding"; exon_id "ENSRNOE00000045099"; exon_version "1"; tag "Ensembl_canonical";
7	ensembl	CDS	133660172	133660308	0	-	1	gene_id "ENSRNOG00000080453"; gene_version "1"; transcript_id "ENSRNOT00000006351"; transcript_version "8"; exon_number "5"; gene_name "Cela1"; gene_source "ensembl"; gene_biotype "protein_coding"; transcript_name "Cela1-201"; transcript_source "ensembl"; transcript_biotype "protein_coding"; protein_id "ENSRNOP00000006351"; protein_version "4"; tag "Ensembl_canonical";
7	ENSEMBL114_rn	exon	133660172	133660308	0.79022181672312	-	.	gene_id "ENSRNOG00000080453"; transcript_id "ENSRNOG00000080453_tx_2"; exon_id "7_133660172_133660308_-"; exonnum "6"; txlen "1291";
7	ENSEMBL114_rn	exon	133660172	133660308	0.0122763769387586	-	.	gene_id "ENSRNOG00000080453"; transcript_id "ENSRNOG00000080453_tx_5"; exon_id "7_133660172_133660308_-"; exonnum "6"; txlen "1268";
7	ensembl	exon	133661940	133662065	0	-	.	gene_id "ENSRNOG00000080453"; gene_version "1"; transcript_id "ENSRNOT00000006351"; transcript_version "8"; exon_number "4"; gene_name "Cela1"; gene_source "ensembl"; gene_biotype "protein_coding"; transcript_name "Cela1-201"; transcript_source "ensembl"; transcript_biotype "protein_coding"; exon_id "ENSRNOE00000044998"; exon_version "1"; tag "Ensembl_canonical";
7	ensembl	CDS	133661940	133662065	0	-	1	gene_id "ENSRNOG00000080453"; gene_version "1"; transcript_id "ENSRNOT00000006351"; transcript_version "8"; exon_number "4"; gene_name "Cela1"; gene_source "ensembl"; gene_biotype "protein_coding"; transcript_name "Cela1-201"; transcript_source "ensembl"; transcript_biotype "protein_coding"; protein_id "ENSRNOP00000006351"; protein_version "4"; tag "Ensembl_canonical";
7	ensembl	exon	133661940	133662065	0	-	.	gene_id "ENSRNOG00000080453"; gene_version "1"; transcript_id "ENSRNOT00000140130"; transcript_version "1"; exon_number "4"; gene_name "Cela1"; gene_source "ensembl"; gene_biotype "protein_coding"; transcript_name "Cela1-202"; transcript_source "ensembl"; transcript_biotype "protein_coding"; exon_id "ENSRNOE00000044998"; exon_version "1";
7	ensembl	CDS	133661940	133662065	0	-	1	gene_id "ENSRNOG00000080453"; gene_version "1"; transcript_id "ENSRNOT00000140130"; transcript_version "1"; exon_number "4"; gene_name "Cela1"; gene_source "ensembl"; gene_biotype "protein_coding"; transcript_name "Cela1-202"; transcript_source "ensembl"; transcript_biotype "protein_coding"; protein_id "ENSRNOP00000101583"; protein_version "1";
7	ENSEMBL114_rn	exon	133661940	133662065	0.79022181672312	-	.	gene_id "ENSRNOG00000080453"; transcript_id "ENSRNOG00000080453_tx_2"; exon_id "7_133661940_133662065_-"; exonnum "5"; txlen "1291";
7	ENSEMBL114_rn	exon	133661940	133662065	0.557791815346715	-	.	gene_id "ENSRNOG00000080453"; transcript_id "ENSRNOG00000080453_tx_3"; exon_id "7_133661940_133662065_-"; exonnum "5"; txlen "1154";
7	ENSEMBL114_rn	exon	133661940	133662065	0.0122763769387586	-	.	gene_id "ENSRNOG00000080453"; transcript_id "ENSRNOG00000080453_tx_5"; exon_id "7_133661940_133662065_-"; exonnum "5"; txlen "1268";
7	ensembl	exon	133662321	133662421	0	-	.	gene_id "ENSRNOG00000080453"; gene_version "1"; transcript_id "ENSRNOT00000006351"; transcript_version "8"; exon_number "3"; gene_name "Cela1"; gene_source "ensembl"; gene_biotype "protein_coding"; transcript_name "Cela1-201"; transcript_source "ensembl"; transcript_biotype "protein_coding"; exon_id "ENSRNOE00000044899"; exon_version "1"; tag "Ensembl_canonical";
7	ensembl	CDS	133662321	133662421	0	-	0	gene_id "ENSRNOG00000080453"; gene_version "1"; transcript_id "ENSRNOT00000006351"; transcript_version "8"; exon_number "3"; gene_name "Cela1"; gene_source "ensembl"; gene_biotype "protein_coding"; transcript_name "Cela1-201"; transcript_source "ensembl"; transcript_biotype "protein_coding"; protein_id "ENSRNOP00000006351"; protein_version "4"; tag "Ensembl_canonical";
7	ensembl	exon	133662321	133662421	0	-	.	gene_id "ENSRNOG00000080453"; gene_version "1"; transcript_id "ENSRNOT00000140130"; transcript_version "1"; exon_number "3"; gene_name "Cela1"; gene_source "ensembl"; gene_biotype "protein_coding"; transcript_name "Cela1-202"; transcript_source "ensembl"; transcript_biotype "protein_coding"; exon_id "ENSRNOE00000044899"; exon_version "1";
7	ensembl	CDS	133662321	133662421	0	-	0	gene_id "ENSRNOG00000080453"; gene_version "1"; transcript_id "ENSRNOT00000140130"; transcript_version "1"; exon_number "3"; gene_name "Cela1"; gene_source "ensembl"; gene_biotype "protein_coding"; transcript_name "Cela1-202"; transcript_source "ensembl"; transcript_biotype "protein_coding"; protein_id "ENSRNOP00000101583"; protein_version "1";
7	ENSEMBL114_rn	exon	133662321	133662421	0.79022181672312	-	.	gene_id "ENSRNOG00000080453"; transcript_id "ENSRNOG00000080453_tx_2"; exon_id "7_133662321_133662421_-"; exonnum "4"; txlen "1291";
7	ENSEMBL114_rn	exon	133662321	133662421	0.557791815346715	-	.	gene_id "ENSRNOG00000080453"; transcript_id "ENSRNOG00000080453_tx_3"; exon_id "7_133662321_133662421_-"; exonnum "4"; txlen "1154";
7	ENSEMBL114_rn	exon	133662321	133662421	0.0122763769387586	-	.	gene_id "ENSRNOG00000080453"; transcript_id "ENSRNOG00000080453_tx_5"; exon_id "7_133662321_133662421_-"; exonnum "4"; txlen "1268";
7	ensembl	exon	133664265	133664347	0	-	.	gene_id "ENSRNOG00000080453"; gene_version "1"; transcript_id "ENSRNOT00000006351"; transcript_version "8"; exon_number "2"; gene_name "Cela1"; gene_source "ensembl"; gene_biotype "protein_coding"; transcript_name "Cela1-201"; transcript_source "ensembl"; transcript_biotype "protein_coding"; exon_id "ENSRNOE00000044782"; exon_version "1"; tag "Ensembl_canonical";
7	ensembl	CDS	133664265	133664347	0	-	2	gene_id "ENSRNOG00000080453"; gene_version "1"; transcript_id "ENSRNOT00000006351"; transcript_version "8"; exon_number "2"; gene_name "Cela1"; gene_source "ensembl"; gene_biotype "protein_coding"; transcript_name "Cela1-201"; transcript_source "ensembl"; transcript_biotype "protein_coding"; protein_id "ENSRNOP00000006351"; protein_version "4"; tag "Ensembl_canonical";
7	ensembl	exon	133664265	133664347	0	-	.	gene_id "ENSRNOG00000080453"; gene_version "1"; transcript_id "ENSRNOT00000140130"; transcript_version "1"; exon_number "2"; gene_name "Cela1"; gene_source "ensembl"; gene_biotype "protein_coding"; transcript_name "Cela1-202"; transcript_source "ensembl"; transcript_biotype "protein_coding"; exon_id "ENSRNOE00000044782"; exon_version "1";
7	ensembl	CDS	133664265	133664347	0	-	2	gene_id "ENSRNOG00000080453"; gene_version "1"; transcript_id "ENSRNOT00000140130"; transcript_version "1"; exon_number "2"; gene_name "Cela1"; gene_source "ensembl"; gene_biotype "protein_coding"; transcript_name "Cela1-202"; transcript_source "ensembl"; transcript_biotype "protein_coding"; protein_id "ENSRNOP00000101583"; protein_version "1";
7	ENSEMBL114_rn	exon	133664265	133664347	0.79022181672312	-	.	gene_id "ENSRNOG00000080453"; transcript_id "ENSRNOG00000080453_tx_2"; exon_id "7_133664265_133664347_-"; exonnum "3"; txlen "1291";
7	ENSEMBL114_rn	exon	133664265	133664347	0.557791815346715	-	.	gene_id "ENSRNOG00000080453"; transcript_id "ENSRNOG00000080453_tx_3"; exon_id "7_133664265_133664347_-"; exonnum "3"; txlen "1154";
7	ENSEMBL114_rn	exon	133664265	133664347	0.0122763769387586	-	.	gene_id "ENSRNOG00000080453"; transcript_id "ENSRNOG00000080453_tx_5"; exon_id "7_133664265_133664347_-"; exonnum "3"; txlen "1268";
7	ensembl	CDS	133665000	133665039	0	-	0	gene_id "ENSRNOG00000080453"; gene_version "1"; transcript_id "ENSRNOT00000006351"; transcript_version "8"; exon_number "1"; gene_name "Cela1"; gene_source "ensembl"; gene_biotype "protein_coding"; transcript_name "Cela1-201"; transcript_source "ensembl"; transcript_biotype "protein_coding"; protein_id "ENSRNOP00000006351"; protein_version "4"; tag "Ensembl_canonical";
7	ensembl	CDS	133665000	133665039	0	-	0	gene_id "ENSRNOG00000080453"; gene_version "1"; transcript_id "ENSRNOT00000140130"; transcript_version "1"; exon_number "1"; gene_name "Cela1"; gene_source "ensembl"; gene_biotype "protein_coding"; transcript_name "Cela1-202"; transcript_source "ensembl"; transcript_biotype "protein_coding"; protein_id "ENSRNOP00000101583"; protein_version "1";
7	ensembl	exon	133665000	133665061	0	-	.	gene_id "ENSRNOG00000080453"; gene_version "1"; transcript_id "ENSRNOT00000006351"; transcript_version "8"; exon_number "1"; gene_name "Cela1"; gene_source "ensembl"; gene_biotype "protein_coding"; transcript_name "Cela1-201"; transcript_source "ensembl"; transcript_biotype "protein_coding"; exon_id "ENSRNOE00000044683"; exon_version "7"; tag "Ensembl_canonical";
7	ensembl	exon	133665000	133665061	0	-	.	gene_id "ENSRNOG00000080453"; gene_version "1"; transcript_id "ENSRNOT00000140130"; transcript_version "1"; exon_number "1"; gene_name "Cela1"; gene_source "ensembl"; gene_biotype "protein_coding"; transcript_name "Cela1-202"; transcript_source "ensembl"; transcript_biotype "protein_coding"; exon_id "ENSRNOE00000044683"; exon_version "7";
7	sraer114_mid	exon	133665000	133665142	0.79022181672312	-	.	gene_id "ENSRNOG00000080453"; transcript_id "ENSRNOG00000080453_tx_2"; exon_id "7_133665000_133665142_-"; exonnum "2"; txlen "1291";
7	sraer114_mid	exon	133665000	133665142	0.557791815346715	-	.	gene_id "ENSRNOG00000080453"; transcript_id "ENSRNOG00000080453_tx_3"; exon_id "7_133665000_133665142_-"; exonnum "2"; txlen "1154";
7	sraer114_mid	exon	133665000	133665142	0.0122763769387586	-	.	gene_id "ENSRNOG00000080453"; transcript_id "ENSRNOG00000080453_tx_5"; exon_id "7_133665000_133665142_-"; exonnum "2"; txlen "1268";
7	ensembl	start_codon	133665037	133665039	0	-	0	gene_id "ENSRNOG00000080453"; gene_version "1"; transcript_id "ENSRNOT00000006351"; transcript_version "8"; exon_number "1"; gene_name "Cela1"; gene_source "ensembl"; gene_biotype "protein_coding"; transcript_name "Cela1-201"; transcript_source "ensembl"; transcript_biotype "protein_coding"; tag "Ensembl_canonical";
7	ensembl	start_codon	133665037	133665039	0	-	0	gene_id "ENSRNOG00000080453"; gene_version "1"; transcript_id "ENSRNOT00000140130"; transcript_version "1"; exon_number "1"; gene_name "Cela1"; gene_source "ensembl"; gene_biotype "protein_coding"; transcript_name "Cela1-202"; transcript_source "ensembl"; transcript_biotype "protein_coding";
7	ensembl	five_prime_utr	133665040	133665061	0	-	.	gene_id "ENSRNOG00000080453"; gene_version "1"; transcript_id "ENSRNOT00000006351"; transcript_version "8"; gene_name "Cela1"; gene_source "ensembl"; gene_biotype "protein_coding"; transcript_name "Cela1-201"; transcript_source "ensembl"; transcript_biotype "protein_coding"; tag "Ensembl_canonical";
7	ensembl	five_prime_utr	133665040	133665061	0	-	.	gene_id "ENSRNOG00000080453"; gene_version "1"; transcript_id "ENSRNOT00000140130"; transcript_version "1"; gene_name "Cela1"; gene_source "ensembl"; gene_biotype "protein_coding"; transcript_name "Cela1-202"; transcript_source "ensembl"; transcript_biotype "protein_coding";
7	sraer114_ss	exon	133665277	133665356	0.0122763769387586	-	.	gene_id "ENSRNOG00000080453"; transcript_id "ENSRNOG00000080453_tx_5"; exon_id "7_133665277_133665356_-"; exonnum "1"; txlen "1268";
7	sraer114_ss	exon	133665696	133665798	0.79022181672312	-	.	gene_id "ENSRNOG00000080453"; transcript_id "ENSRNOG00000080453_tx_2"; exon_id "7_133665696_133665798_-"; exonnum "1"; txlen "1291";
7	sraer114_ss	exon	133665696	133665798	0.557791815346715	-	.	gene_id "ENSRNOG00000080453"; transcript_id "ENSRNOG00000080453_tx_3"; exon_id "7_133665696_133665798_-"; exonnum "1"; txlen "1154";
7	ensembl	three_prime_utr	133668615	133670129	0	-	.	gene_id "ENSRNOG00000033059"; gene_version "5"; transcript_id "ENSRNOT00000078848"; transcript_version "3"; gene_name "Galnt6"; gene_source "ensembl"; gene_biotype "protein_coding"; transcript_name "Galnt6-201"; transcript_source "ensembl"; transcript_biotype "protein_coding"; tag "Ensembl_canonical";
7	ensembl	exon	133668615	133670243	0	-	.	gene_id "ENSRNOG00000033059"; gene_version "5"; transcript_id "ENSRNOT00000078848"; transcript_version "3"; exon_number "11"; gene_name "Galnt6"; gene_source "ensembl"; gene_biotype "protein_coding"; transcript_name "Galnt6-201"; transcript_source "ensembl"; transcript_biotype "protein_coding"; exon_id "ENSRNOE00000557705"; exon_version "2"; tag "Ensembl_canonical";
7	ENSEMBL114_rn	exon	133668615	133670243	85.467150256022	-	.	gene_id "ENSRNOG00000033059"; transcript_id "ENSRNOG00000033059_tx_1"; exon_id "7_133668615_133670243_-"; exonnum "12"; txlen "3781";
7	ENSEMBL114_rn	exon	133668615	133670243	3.08346332899416	-	.	gene_id "ENSRNOG00000033059"; transcript_id "ENSRNOG00000033059_tx_3"; exon_id "7_133668615_133670243_-"; exonnum "13"; txlen "4029";
7	ENSEMBL114_rn	exon	133668615	133670243	2.03871705981093	-	.	gene_id "ENSRNOG00000033059"; transcript_id "ENSRNOG00000033059_tx_4"; exon_id "7_133668615_133670243_-"; exonnum "12"; txlen "3811";
7	ensembl	gene	133668615	133698439	0	-	.	gene_id "ENSRNOG00000033059"; gene_version "5"; gene_name "Galnt6"; gene_source "ensembl"; gene_biotype "protein_coding";
7	ensembl	transcript	133668615	133698439	0	-	.	gene_id "ENSRNOG00000033059"; gene_version "5"; transcript_id "ENSRNOT00000078848"; transcript_version "3"; gene_name "Galnt6"; gene_source "ensembl"; gene_biotype "protein_coding"; transcript_name "Galnt6-201"; transcript_source "ensembl"; transcript_biotype "protein_coding"; tag "Ensembl_canonical";
7	ensembl	stop_codon	133670130	133670132	0	-	0	gene_id "ENSRNOG00000033059"; gene_version "5"; transcript_id "ENSRNOT00000078848"; transcript_version "3"; exon_number "11"; gene_name "Galnt6"; gene_source "ensembl"; gene_biotype "protein_coding"; transcript_name "Galnt6-201"; transcript_source "ensembl"; transcript_biotype "protein_coding"; tag "Ensembl_canonical";
7	ensembl	CDS	133670133	133670243	0	-	0	gene_id "ENSRNOG00000033059"; gene_version "5"; transcript_id "ENSRNOT00000078848"; transcript_version "3"; exon_number "11"; gene_name "Galnt6"; gene_source "ensembl"; gene_biotype "protein_coding"; transcript_name "Galnt6-201"; transcript_source "ensembl"; transcript_biotype "protein_coding"; protein_id "ENSRNOP00000070003"; protein_version "1"; tag "Ensembl_canonical";
7	ensembl	exon	133671190	133671342	0	-	.	gene_id "ENSRNOG00000033059"; gene_version "5"; transcript_id "ENSRNOT00000078848"; transcript_version "3"; exon_number "10"; gene_name "Galnt6"; gene_source "ensembl"; gene_biotype "protein_coding"; transcript_name "Galnt6-201"; transcript_source "ensembl"; transcript_biotype "protein_coding"; exon_id "ENSRNOE00000343928"; exon_version "1"; tag "Ensembl_canonical";
7	ensembl	CDS	133671190	133671342	0	-	0	gene_id "ENSRNOG00000033059"; gene_version "5"; transcript_id "ENSRNOT00000078848"; transcript_version "3"; exon_number "10"; gene_name "Galnt6"; gene_source "ensembl"; gene_biotype "protein_coding"; transcript_name "Galnt6-201"; transcript_source "ensembl"; transcript_biotype "protein_coding"; protein_id "ENSRNOP00000070003"; protein_version "1"; tag "Ensembl_canonical";
7	ENSEMBL114_rn	exon	133671190	133671342	85.467150256022	-	.	gene_id "ENSRNOG00000033059"; transcript_id "ENSRNOG00000033059_tx_1"; exon_id "7_133671190_133671342_-"; exonnum "11"; txlen "3781";
7	ENSEMBL114_rn	exon	133671190	133671342	3.08346332899416	-	.	gene_id "ENSRNOG00000033059"; transcript_id "ENSRNOG00000033059_tx_3"; exon_id "7_133671190_133671342_-"; exonnum "12"; txlen "4029";
7	ENSEMBL114_rn	exon	133671190	133671342	2.03871705981093	-	.	gene_id "ENSRNOG00000033059"; transcript_id "ENSRNOG00000033059_tx_4"; exon_id "7_133671190_133671342_-"; exonnum "11"; txlen "3811";
7	ensembl	exon	133672746	133672847	0	-	.	gene_id "ENSRNOG00000033059"; gene_version "5"; transcript_id "ENSRNOT00000078848"; transcript_version "3"; exon_number "9"; gene_name "Galnt6"; gene_source "ensembl"; gene_biotype "protein_coding"; transcript_name "Galnt6-201"; transcript_source "ensembl"; transcript_biotype "protein_coding"; exon_id "ENSRNOE00000324266"; exon_version "1"; tag "Ensembl_canonical";
7	ensembl	CDS	133672746	133672847	0	-	0	gene_id "ENSRNOG00000033059"; gene_version "5"; transcript_id "ENSRNOT00000078848"; transcript_version "3"; exon_number "9"; gene_name "Galnt6"; gene_source "ensembl"; gene_biotype "protein_coding"; transcript_name "Galnt6-201"; transcript_source "ensembl"; transcript_biotype "protein_coding"; protein_id "ENSRNOP00000070003"; protein_version "1"; tag "Ensembl_canonical";
7	ENSEMBL114_rn	exon	133672746	133672847	85.467150256022	-	.	gene_id "ENSRNOG00000033059"; transcript_id "ENSRNOG00000033059_tx_1"; exon_id "7_133672746_133672847_-"; exonnum "10"; txlen "3781";
7	ENSEMBL114_rn	exon	133672746	133672847	3.08346332899416	-	.	gene_id "ENSRNOG00000033059"; transcript_id "ENSRNOG00000033059_tx_3"; exon_id "7_133672746_133672847_-"; exonnum "11"; txlen "4029";
7	ENSEMBL114_rn	exon	133672746	133672847	2.03871705981093	-	.	gene_id "ENSRNOG00000033059"; transcript_id "ENSRNOG00000033059_tx_4"; exon_id "7_133672746_133672847_-"; exonnum "10"; txlen "3811";
7	ensembl	exon	133673197	133673328	0	-	.	gene_id "ENSRNOG00000033059"; gene_version "5"; transcript_id "ENSRNOT00000078848"; transcript_version "3"; exon_number "8"; gene_name "Galnt6"; gene_source "ensembl"; gene_biotype "protein_coding"; transcript_name "Galnt6-201"; transcript_source "ensembl"; transcript_biotype "protein_coding"; exon_id "ENSRNOE00000330818"; exon_version "1"; tag "Ensembl_canonical";
7	ensembl	CDS	133673197	133673328	0	-	0	gene_id "ENSRNOG00000033059"; gene_version "5"; transcript_id "ENSRNOT00000078848"; transcript_version "3"; exon_number "8"; gene_name "Galnt6"; gene_source "ensembl"; gene_biotype "protein_coding"; transcript_name "Galnt6-201"; transcript_source "ensembl"; transcript_biotype "protein_coding"; protein_id "ENSRNOP00000070003"; protein_version "1"; tag "Ensembl_canonical";
7	ENSEMBL114_rn	exon	133673197	133673328	85.467150256022	-	.	gene_id "ENSRNOG00000033059"; transcript_id "ENSRNOG00000033059_tx_1"; exon_id "7_133673197_133673328_-"; exonnum "9"; txlen "3781";
7	ENSEMBL114_rn	exon	133673197	133673328	3.08346332899416	-	.	gene_id "ENSRNOG00000033059"; transcript_id "ENSRNOG00000033059_tx_3"; exon_id "7_133673197_133673328_-"; exonnum "10"; txlen "4029";
7	ENSEMBL114_rn	exon	133673197	133673328	2.03871705981093	-	.	gene_id "ENSRNOG00000033059"; transcript_id "ENSRNOG00000033059_tx_4"; exon_id "7_133673197_133673328_-"; exonnum "9"; txlen "3811";
7	ensembl	exon	133673768	133673968	0	-	.	gene_id "ENSRNOG00000033059"; gene_version "5"; transcript_id "ENSRNOT00000078848"; transcript_version "3"; exon_number "7"; gene_name "Galnt6"; gene_source "ensembl"; gene_biotype "protein_coding"; transcript_name "Galnt6-201"; transcript_source "ensembl"; transcript_biotype "protein_coding"; exon_id "ENSRNOE00000360521"; exon_version "1"; tag "Ensembl_canonical";
7	ensembl	CDS	133673768	133673968	0	-	0	gene_id "ENSRNOG00000033059"; gene_version "5"; transcript_id "ENSRNOT00000078848"; transcript_version "3"; exon_number "7"; gene_name "Galnt6"; gene_source "ensembl"; gene_biotype "protein_coding"; transcript_name "Galnt6-201"; transcript_source "ensembl"; transcript_biotype "protein_coding"; protein_id "ENSRNOP00000070003"; protein_version "1"; tag "Ensembl_canonical";
7	ENSEMBL114_rn	exon	133673768	133673968	85.467150256022	-	.	gene_id "ENSRNOG00000033059"; transcript_id "ENSRNOG00000033059_tx_1"; exon_id "7_133673768_133673968_-"; exonnum "8"; txlen "3781";
7	ENSEMBL114_rn	exon	133673768	133673968	3.08346332899416	-	.	gene_id "ENSRNOG00000033059"; transcript_id "ENSRNOG00000033059_tx_3"; exon_id "7_133673768_133673968_-"; exonnum "9"; txlen "4029";
7	ENSEMBL114_rn	exon	133673768	133673968	2.03871705981093	-	.	gene_id "ENSRNOG00000033059"; transcript_id "ENSRNOG00000033059_tx_4"; exon_id "7_133673768_133673968_-"; exonnum "8"; txlen "3811";
7	ensembl	exon	133675143	133675260	0	-	.	gene_id "ENSRNOG00000033059"; gene_version "5"; transcript_id "ENSRNOT00000078848"; transcript_version "3"; exon_number "6"; gene_name "Galnt6"; gene_source "ensembl"; gene_biotype "protein_coding"; transcript_name "Galnt6-201"; transcript_source "ensembl"; transcript_biotype "protein_coding"; exon_id "ENSRNOE00000279582"; exon_version "1"; tag "Ensembl_canonical";
7	ensembl	CDS	133675143	133675260	0	-	1	gene_id "ENSRNOG00000033059"; gene_version "5"; transcript_id "ENSRNOT00000078848"; transcript_version "3"; exon_number "6"; gene_name "Galnt6"; gene_source "ensembl"; gene_biotype "protein_coding"; transcript_name "Galnt6-201"; transcript_source "ensembl"; transcript_biotype "protein_coding"; protein_id "ENSRNOP00000070003"; protein_version "1"; tag "Ensembl_canonical";
7	ENSEMBL114_rn	exon	133675143	133675260	85.467150256022	-	.	gene_id "ENSRNOG00000033059"; transcript_id "ENSRNOG00000033059_tx_1"; exon_id "7_133675143_133675260_-"; exonnum "7"; txlen "3781";
7	ENSEMBL114_rn	exon	133675143	133675260	3.08346332899416	-	.	gene_id "ENSRNOG00000033059"; transcript_id "ENSRNOG00000033059_tx_3"; exon_id "7_133675143_133675260_-"; exonnum "8"; txlen "4029";
7	ENSEMBL114_rn	exon	133675143	133675260	2.03871705981093	-	.	gene_id "ENSRNOG00000033059"; transcript_id "ENSRNOG00000033059_tx_4"; exon_id "7_133675143_133675260_-"; exonnum "7"; txlen "3811";
7	ensembl	exon	133679046	133679280	0	-	.	gene_id "ENSRNOG00000033059"; gene_version "5"; transcript_id "ENSRNOT00000078848"; transcript_version "3"; exon_number "5"; gene_name "Galnt6"; gene_source "ensembl"; gene_biotype "protein_coding"; transcript_name "Galnt6-201"; transcript_source "ensembl"; transcript_biotype "protein_coding"; exon_id "ENSRNOE00000278471"; exon_version "1"; tag "Ensembl_canonical";
7	ensembl	CDS	133679046	133679280	0	-	2	gene_id "ENSRNOG00000033059"; gene_version "5"; transcript_id "ENSRNOT00000078848"; transcript_version "3"; exon_number "5"; gene_name "Galnt6"; gene_source "ensembl"; gene_biotype "protein_coding"; transcript_name "Galnt6-201"; transcript_source "ensembl"; transcript_biotype "protein_coding"; protein_id "ENSRNOP00000070003"; protein_version "1"; tag "Ensembl_canonical";
7	ENSEMBL114_rn	exon	133679046	133679280	85.467150256022	-	.	gene_id "ENSRNOG00000033059"; transcript_id "ENSRNOG00000033059_tx_1"; exon_id "7_133679046_133679280_-"; exonnum "6"; txlen "3781";
7	ENSEMBL114_rn	exon	133679046	133679280	3.08346332899416	-	.	gene_id "ENSRNOG00000033059"; transcript_id "ENSRNOG00000033059_tx_3"; exon_id "7_133679046_133679280_-"; exonnum "7"; txlen "4029";
7	ENSEMBL114_rn	exon	133679046	133679280	2.03871705981093	-	.	gene_id "ENSRNOG00000033059"; transcript_id "ENSRNOG00000033059_tx_4"; exon_id "7_133679046_133679280_-"; exonnum "6"; txlen "3811";
7	ensembl	exon	133680433	133680582	0	-	.	gene_id "ENSRNOG00000033059"; gene_version "5"; transcript_id "ENSRNOT00000078848"; transcript_version "3"; exon_number "4"; gene_name "Galnt6"; gene_source "ensembl"; gene_biotype "protein_coding"; transcript_name "Galnt6-201"; transcript_source "ensembl"; transcript_biotype "protein_coding"; exon_id "ENSRNOE00000349937"; exon_version "1"; tag "Ensembl_canonical";
7	ensembl	CDS	133680433	133680582	0	-	2	gene_id "ENSRNOG00000033059"; gene_version "5"; transcript_id "ENSRNOT00000078848"; transcript_version "3"; exon_number "4"; gene_name "Galnt6"; gene_source "ensembl"; gene_biotype "protein_coding"; transcript_name "Galnt6-201"; transcript_source "ensembl"; transcript_biotype "protein_coding"; protein_id "ENSRNOP00000070003"; protein_version "1"; tag "Ensembl_canonical";
7	ENSEMBL114_rn	exon	133680433	133680582	85.467150256022	-	.	gene_id "ENSRNOG00000033059"; transcript_id "ENSRNOG00000033059_tx_1"; exon_id "7_133680433_133680582_-"; exonnum "5"; txlen "3781";
7	ENSEMBL114_rn	exon	133680433	133680582	3.08346332899416	-	.	gene_id "ENSRNOG00000033059"; transcript_id "ENSRNOG00000033059_tx_3"; exon_id "7_133680433_133680582_-"; exonnum "6"; txlen "4029";
7	ENSEMBL114_rn	exon	133680433	133680582	2.03871705981093	-	.	gene_id "ENSRNOG00000033059"; transcript_id "ENSRNOG00000033059_tx_4"; exon_id "7_133680433_133680582_-"; exonnum "5"; txlen "3811";
7	ensembl	exon	133691967	133692139	0	-	.	gene_id "ENSRNOG00000033059"; gene_version "5"; transcript_id "ENSRNOT00000078848"; transcript_version "3"; exon_number "3"; gene_name "Galnt6"; gene_source "ensembl"; gene_biotype "protein_coding"; transcript_name "Galnt6-201"; transcript_source "ensembl"; transcript_biotype "protein_coding"; exon_id "ENSRNOE00000357261"; exon_version "1"; tag "Ensembl_canonical";
7	ensembl	CDS	133691967	133692139	0	-	1	gene_id "ENSRNOG00000033059"; gene_version "5"; transcript_id "ENSRNOT00000078848"; transcript_version "3"; exon_number "3"; gene_name "Galnt6"; gene_source "ensembl"; gene_biotype "protein_coding"; transcript_name "Galnt6-201"; transcript_source "ensembl"; transcript_biotype "protein_coding"; protein_id "ENSRNOP00000070003"; protein_version "1"; tag "Ensembl_canonical";
7	ENSEMBL114_rn	exon	133691967	133692139	85.467150256022	-	.	gene_id "ENSRNOG00000033059"; transcript_id "ENSRNOG00000033059_tx_1"; exon_id "7_133691967_133692139_-"; exonnum "4"; txlen "3781";
7	ENSEMBL114_rn	exon	133691967	133692139	3.08346332899416	-	.	gene_id "ENSRNOG00000033059"; transcript_id "ENSRNOG00000033059_tx_3"; exon_id "7_133691967_133692139_-"; exonnum "5"; txlen "4029";
7	ENSEMBL114_rn	exon	133691967	133692139	2.03871705981093	-	.	gene_id "ENSRNOG00000033059"; transcript_id "ENSRNOG00000033059_tx_4"; exon_id "7_133691967_133692139_-"; exonnum "4"; txlen "3811";
7	ensembl	CDS	133693794	133694284	0	-	0	gene_id "ENSRNOG00000033059"; gene_version "5"; transcript_id "ENSRNOT00000078848"; transcript_version "3"; exon_number "2"; gene_name "Galnt6"; gene_source "ensembl"; gene_biotype "protein_coding"; transcript_name "Galnt6-201"; transcript_source "ensembl"; transcript_biotype "protein_coding"; protein_id "ENSRNOP00000070003"; protein_version "1"; tag "Ensembl_canonical";
7	ensembl	exon	133693794	133694380	0	-	.	gene_id "ENSRNOG00000033059"; gene_version "5"; transcript_id "ENSRNOT00000078848"; transcript_version "3"; exon_number "2"; gene_name "Galnt6"; gene_source "ensembl"; gene_biotype "protein_coding"; transcript_name "Galnt6-201"; transcript_source "ensembl"; transcript_biotype "protein_coding"; exon_id "ENSRNOE00000352656"; exon_version "2"; tag "Ensembl_canonical";
7	ENSEMBL114_rn	exon	133693794	133694380	85.467150256022	-	.	gene_id "ENSRNOG00000033059"; transcript_id "ENSRNOG00000033059_tx_1"; exon_id "7_133693794_133694380_-"; exonnum "3"; txlen "3781";
7	ENSEMBL114_rn	exon	133693794	133694380	3.08346332899416	-	.	gene_id "ENSRNOG00000033059"; transcript_id "ENSRNOG00000033059_tx_3"; exon_id "7_133693794_133694380_-"; exonnum "4"; txlen "4029";
7	ENSEMBL114_rn	exon	133693794	133694380	2.03871705981093	-	.	gene_id "ENSRNOG00000033059"; transcript_id "ENSRNOG00000033059_tx_4"; exon_id "7_133693794_133694380_-"; exonnum "3"; txlen "3811";
7	ensembl	start_codon	133694282	133694284	0	-	0	gene_id "ENSRNOG00000033059"; gene_version "5"; transcript_id "ENSRNOT00000078848"; transcript_version "3"; exon_number "2"; gene_name "Galnt6"; gene_source "ensembl"; gene_biotype "protein_coding"; transcript_name "Galnt6-201"; transcript_source "ensembl"; transcript_biotype "protein_coding"; tag "Ensembl_canonical";
7	ensembl	five_prime_utr	133694285	133694380	0	-	.	gene_id "ENSRNOG00000033059"; gene_version "5"; transcript_id "ENSRNOT00000078848"; transcript_version "3"; gene_name "Galnt6"; gene_source "ensembl"; gene_biotype "protein_coding"; transcript_name "Galnt6-201"; transcript_source "ensembl"; transcript_biotype "protein_coding"; tag "Ensembl_canonical";
7	sraer114_es	exon	133695783	133697052	3.82511180654332	-	.	gene_id "ENSRNOG00000033059"; transcript_id "ENSRNOG00000033059_tx_2"; exon_id "7_133695783_133697052_-"; exonnum "3"; txlen "1571";
7	sraer114_mid	exon	133698209	133698437	85.467150256022	-	.	gene_id "ENSRNOG00000033059"; transcript_id "ENSRNOG00000033059_tx_1"; exon_id "7_133698209_133698437_-"; exonnum "2"; txlen "3781";
7	sraer114_mid	exon	133698209	133698437	3.82511180654332	-	.	gene_id "ENSRNOG00000033059"; transcript_id "ENSRNOG00000033059_tx_2"; exon_id "7_133698209_133698437_-"; exonnum "2"; txlen "1571";
7	sraer114_mid	exon	133698209	133698437	3.08346332899416	-	.	gene_id "ENSRNOG00000033059"; transcript_id "ENSRNOG00000033059_tx_3"; exon_id "7_133698209_133698437_-"; exonnum "3"; txlen "4029";
7	sraer114_mid	exon	133698209	133698437	2.03871705981093	-	.	gene_id "ENSRNOG00000033059"; transcript_id "ENSRNOG00000033059_tx_4"; exon_id "7_133698209_133698437_-"; exonnum "2"; txlen "3811";
7	ensembl	exon	133698209	133698439	0	-	.	gene_id "ENSRNOG00000033059"; gene_version "5"; transcript_id "ENSRNOT00000078848"; transcript_version "3"; exon_number "1"; gene_name "Galnt6"; gene_source "ensembl"; gene_biotype "protein_coding"; transcript_name "Galnt6-201"; transcript_source "ensembl"; transcript_biotype "protein_coding"; exon_id "ENSRNOE00000497996"; exon_version "3"; tag "Ensembl_canonical";
7	ensembl	five_prime_utr	133698209	133698439	0	-	.	gene_id "ENSRNOG00000033059"; gene_version "5"; transcript_id "ENSRNOT00000078848"; transcript_version "3"; gene_name "Galnt6"; gene_source "ensembl"; gene_biotype "protein_coding"; transcript_name "Galnt6-201"; transcript_source "ensembl"; transcript_biotype "protein_coding"; tag "Ensembl_canonical";
7	sraer114_ss	exon	133700091	133700192	2.03871705981093	-	.	gene_id "ENSRNOG00000033059"; transcript_id "ENSRNOG00000033059_tx_4"; exon_id "7_133700091_133700192_-"; exonnum "1"; txlen "3811";
7	sraer114_mid	exon	133705770	133706017	3.08346332899416	-	.	gene_id "ENSRNOG00000033059"; transcript_id "ENSRNOG00000033059_tx_3"; exon_id "7_133705770_133706017_-"; exonnum "2"; txlen "4029";
7	sraer114_ss	exon	133706546	133706617	85.467150256022	-	.	gene_id "ENSRNOG00000033059"; transcript_id "ENSRNOG00000033059_tx_1"; exon_id "7_133706546_133706617_-"; exonnum "1"; txlen "3781";
7	sraer114_ss	exon	133706546	133706617	3.82511180654332	-	.	gene_id "ENSRNOG00000033059"; transcript_id "ENSRNOG00000033059_tx_2"; exon_id "7_133706546_133706617_-"; exonnum "1"; txlen "1571";
7	sraer114_ss	exon	133706546	133706617	3.08346332899416	-	.	gene_id "ENSRNOG00000033059"; transcript_id "ENSRNOG00000033059_tx_3"; exon_id "7_133706546_133706617_-"; exonnum "1"; txlen "4029";
7	sraer114_es	exon	133708460	133708649	0.0972362520238424	-	.	gene_id "ENSRNOG00000074116"; transcript_id "ENSRNOG00000074116_tx_1"; exon_id "7_133708460_133708649_-"; exonnum "4"; txlen "800";
7	ensembl	exon	133709507	133709676	0	-	.	gene_id "ENSRNOG00000074116"; gene_version "1"; transcript_id "ENSRNOT00000133261"; transcript_version "1"; exon_number "4"; gene_source "ensembl"; gene_biotype "lncRNA"; transcript_source "ensembl"; transcript_biotype "lncRNA"; exon_id "ENSRNOE00000807821"; exon_version "1"; tag "Ensembl_canonical";
7	ensembl	gene	133709507	133715871	0	-	.	gene_id "ENSRNOG00000074116"; gene_version "1"; gene_source "ensembl"; gene_biotype "lncRNA";
7	ensembl	transcript	133709507	133715871	0	-	.	gene_id "ENSRNOG00000074116"; gene_version "1"; transcript_id "ENSRNOT00000133261"; transcript_version "1"; gene_source "ensembl"; gene_biotype "lncRNA"; transcript_source "ensembl"; transcript_biotype "lncRNA"; tag "Ensembl_canonical";
7	ensembl	exon	133709860	133709934	0	-	.	gene_id "ENSRNOG00000074116"; gene_version "1"; transcript_id "ENSRNOT00000133261"; transcript_version "1"; exon_number "3"; gene_source "ensembl"; gene_biotype "lncRNA"; transcript_source "ensembl"; transcript_biotype "lncRNA"; exon_id "ENSRNOE00000801258"; exon_version "1"; tag "Ensembl_canonical";
7	ENSEMBL114_rn	exon	133709860	133709934	0.0972362520238424	-	.	gene_id "ENSRNOG00000074116"; transcript_id "ENSRNOG00000074116_tx_1"; exon_id "7_133709860_133709934_-"; exonnum "3"; txlen "800";
7	ensembl	exon	133710037	133710316	0	-	.	gene_id "ENSRNOG00000074116"; gene_version "1"; transcript_id "ENSRNOT00000133261"; transcript_version "1"; exon_number "2"; gene_source "ensembl"; gene_biotype "lncRNA"; transcript_source "ensembl"; transcript_biotype "lncRNA"; exon_id "ENSRNOE00000758505"; exon_version "1"; tag "Ensembl_canonical";
7	ENSEMBL114_rn	exon	133710037	133710316	0.0972362520238424	-	.	gene_id "ENSRNOG00000074116"; transcript_id "ENSRNOG00000074116_tx_1"; exon_id "7_133710037_133710316_-"; exonnum "2"; txlen "800";
7	ensembl	exon	133715617	133715871	0	-	.	gene_id "ENSRNOG00000074116"; gene_version "1"; transcript_id "ENSRNOT00000133261"; transcript_version "1"; exon_number "1"; gene_source "ensembl"; gene_biotype "lncRNA"; transcript_source "ensembl"; transcript_biotype "lncRNA"; exon_id "ENSRNOE00000736102"; exon_version "1"; tag "Ensembl_canonical";
7	ENSEMBL114_rn	exon	133715617	133715871	0.0972362520238424	-	.	gene_id "ENSRNOG00000074116"; transcript_id "ENSRNOG00000074116_tx_1"; exon_id "7_133715617_133715871_-"; exonnum "1"; txlen "800";
7	sraer114_es	exon	133785182	133785677	0.165044640410176	-	.	gene_id "sraer114_gene_52248"; transcript_id "sraer114_gene_52248_tx_1"; exon_id "7_133785182_133785677_-"; exonnum "2"; txlen "560";
7	sraer114_ss	exon	133785780	133785843	0.165044640410176	-	.	gene_id "sraer114_gene_52248"; transcript_id "sraer114_gene_52248_tx_1"; exon_id "7_133785780_133785843_-"; exonnum "1"; txlen "560";
7	sraer114_es	exon	133804741	133804907	0.00464750201722501	-	.	gene_id "sraer114_gene_52249"; transcript_id "sraer114_gene_52249_tx_3"; exon_id "7_133804741_133804907_-"; exonnum "2"; txlen "807";
7	sraer114_ss	exon	133839790	133840429	0.00464750201722501	-	.	gene_id "sraer114_gene_52249"; transcript_id "sraer114_gene_52249_tx_3"; exon_id "7_133839790_133840429_-"; exonnum "1"; txlen "807";
7	sraer114_es	exon	133851715	133852160	0.0196265580828393	-	.	gene_id "sraer114_gene_52249"; transcript_id "sraer114_gene_52249_tx_1"; exon_id "7_133851715_133852160_-"; exonnum "3"; txlen "834";
7	sraer114_es	exon	133851715	133852160	0.00808152391646322	-	.	gene_id "sraer114_gene_52249"; transcript_id "sraer114_gene_52249_tx_2"; exon_id "7_133851715_133852160_-"; exonnum "4"; txlen "792";
7	sraer114_mid	exon	133859169	133859260	0.0196265580828393	-	.	gene_id "sraer114_gene_52249"; transcript_id "sraer114_gene_52249_tx_1"; exon_id "7_133859169_133859260_-"; exonnum "2"; txlen "834";
7	sraer114_mid	exon	133859169	133859260	0.00808152391646322	-	.	gene_id "sraer114_gene_52249"; transcript_id "sraer114_gene_52249_tx_2"; exon_id "7_133859169_133859260_-"; exonnum "3"; txlen "792";
7	sraer114_mid	exon	133861780	133861967	0.00808152391646322	-	.	gene_id "sraer114_gene_52249"; transcript_id "sraer114_gene_52249_tx_2"; exon_id "7_133861780_133861967_-"; exonnum "2"; txlen "792";
7	sraer114_ss	exon	133862079	133862374	0.0196265580828393	-	.	gene_id "sraer114_gene_52249"; transcript_id "sraer114_gene_52249_tx_1"; exon_id "7_133862079_133862374_-"; exonnum "1"; txlen "834";
7	sraer114_ss	exon	133862185	133862250	0.00808152391646322	-	.	gene_id "sraer114_gene_52249"; transcript_id "sraer114_gene_52249_tx_2"; exon_id "7_133862185_133862250_-"; exonnum "1"; txlen "792";
7	ensembl	stop_codon	133893372	133893374	0	-	0	gene_id "ENSRNOG00000063576"; gene_version "2"; transcript_id "ENSRNOT00000108753"; transcript_version "2"; exon_number "2"; gene_source "ensembl"; gene_biotype "protein_coding"; transcript_source "ensembl"; transcript_biotype "protein_coding"; tag "Ensembl_canonical";
7	ensembl	exon	133893372	133893583	0	-	.	gene_id "ENSRNOG00000063576"; gene_version "2"; transcript_id "ENSRNOT00000108753"; transcript_version "2"; exon_number "2"; gene_source "ensembl"; gene_biotype "protein_coding"; transcript_source "ensembl"; transcript_biotype "protein_coding"; exon_id "ENSRNOE00000581047"; exon_version "2"; tag "Ensembl_canonical";
7	ensembl	gene	133893372	133894569	0	-	.	gene_id "ENSRNOG00000063576"; gene_version "2"; gene_source "ensembl"; gene_biotype "protein_coding";
7	ensembl	transcript	133893372	133894569	0	-	.	gene_id "ENSRNOG00000063576"; gene_version "2"; transcript_id "ENSRNOT00000108753"; transcript_version "2"; gene_source "ensembl"; gene_biotype "protein_coding"; transcript_source "ensembl"; transcript_biotype "protein_coding"; tag "Ensembl_canonical";
7	ensembl	CDS	133893375	133893583	0	-	2	gene_id "ENSRNOG00000063576"; gene_version "2"; transcript_id "ENSRNOT00000108753"; transcript_version "2"; exon_number "2"; gene_source "ensembl"; gene_biotype "protein_coding"; transcript_source "ensembl"; transcript_biotype "protein_coding"; protein_id "ENSRNOP00000078393"; protein_version "2"; tag "Ensembl_canonical";
7	ensembl	exon	133894482	133894569	0	-	.	gene_id "ENSRNOG00000063576"; gene_version "2"; transcript_id "ENSRNOT00000108753"; transcript_version "2"; exon_number "1"; gene_source "ensembl"; gene_biotype "protein_coding"; transcript_source "ensembl"; transcript_biotype "protein_coding"; exon_id "ENSRNOE00000770686"; exon_version "1"; tag "Ensembl_canonical";
7	ensembl	CDS	133894482	133894569	0	-	0	gene_id "ENSRNOG00000063576"; gene_version "2"; transcript_id "ENSRNOT00000108753"; transcript_version "2"; exon_number "1"; gene_source "ensembl"; gene_biotype "protein_coding"; transcript_source "ensembl"; transcript_biotype "protein_coding"; protein_id "ENSRNOP00000078393"; protein_version "2"; tag "Ensembl_canonical";
7	ensembl	start_codon	133894567	133894569	0	-	0	gene_id "ENSRNOG00000063576"; gene_version "2"; transcript_id "ENSRNOT00000108753"; transcript_version "2"; exon_number "1"; gene_source "ensembl"; gene_biotype "protein_coding"; transcript_source "ensembl"; transcript_biotype "protein_coding"; tag "Ensembl_canonical";
7	sraer114_mid	exon	133904134	133904234	0.044640798776654	-	.	gene_id "sraer114_gene_57520"; transcript_id "sraer114_gene_57520_tx_10"; exon_id "7_133904134_133904234_-"; exonnum "6"; txlen "803";
7	sraer114_mid	exon	133904134	133904234	0.00423317919433788	-	.	gene_id "sraer114_gene_57520"; transcript_id "sraer114_gene_57520_tx_11"; exon_id "7_133904134_133904234_-"; exonnum "6"; txlen "697";
7	sraer114_mid	exon	133904134	133904234	0.0873574251922453	-	.	gene_id "sraer114_gene_57520"; transcript_id "sraer114_gene_57520_tx_8"; exon_id "7_133904134_133904234_-"; exonnum "4"; txlen "688";
7	sraer114_mid	exon	133904134	133904234	0.0873574251922453	-	.	gene_id "sraer114_gene_57520"; transcript_id "sraer114_gene_57520_tx_9"; exon_id "7_133904134_133904234_-"; exonnum "5"; txlen "806";
7	sraer114_mid	exon	133905162	133905407	0.044640798776654	-	.	gene_id "sraer114_gene_57520"; transcript_id "sraer114_gene_57520_tx_10"; exon_id "7_133905162_133905407_-"; exonnum "5"; txlen "803";
7	sraer114_mid	exon	133905162	133905407	0.00423317919433788	-	.	gene_id "sraer114_gene_57520"; transcript_id "sraer114_gene_57520_tx_11"; exon_id "7_133905162_133905407_-"; exonnum "5"; txlen "697";
7	sraer114_mid	exon	133905162	133905407	0.0873574251922453	-	.	gene_id "sraer114_gene_57520"; transcript_id "sraer114_gene_57520_tx_8"; exon_id "7_133905162_133905407_-"; exonnum "3"; txlen "688";
7	sraer114_mid	exon	133905162	133905407	0.0873574251922453	-	.	gene_id "sraer114_gene_57520"; transcript_id "sraer114_gene_57520_tx_9"; exon_id "7_133905162_133905407_-"; exonnum "4"; txlen "806";
7	sraer114_mid	exon	133906816	133906933	0.044640798776654	-	.	gene_id "sraer114_gene_57520"; transcript_id "sraer114_gene_57520_tx_10"; exon_id "7_133906816_133906933_-"; exonnum "4"; txlen "803";
7	sraer114_mid	exon	133906816	133906933	0.00423317919433788	-	.	gene_id "sraer114_gene_57520"; transcript_id "sraer114_gene_57520_tx_11"; exon_id "7_133906816_133906933_-"; exonnum "4"; txlen "697";
7	sraer114_mid	exon	133906816	133906933	0.0873574251922453	-	.	gene_id "sraer114_gene_57520"; transcript_id "sraer114_gene_57520_tx_9"; exon_id "7_133906816_133906933_-"; exonnum "3"; txlen "806";
7	sraer114_mid	exon	133907358	133907458	0.044640798776654	-	.	gene_id "sraer114_gene_57520"; transcript_id "sraer114_gene_57520_tx_10"; exon_id "7_133907358_133907458_-"; exonnum "3"; txlen "803";
7	sraer114_mid	exon	133907358	133907458	0.00423317919433788	-	.	gene_id "sraer114_gene_57520"; transcript_id "sraer114_gene_57520_tx_11"; exon_id "7_133907358_133907458_-"; exonnum "3"; txlen "697";
7	sraer114_mid	exon	133907358	133907458	0.0873574251922453	-	.	gene_id "sraer114_gene_57520"; transcript_id "sraer114_gene_57520_tx_8"; exon_id "7_133907358_133907458_-"; exonnum "2"; txlen "688";
7	sraer114_mid	exon	133907358	133907458	0.0873574251922453	-	.	gene_id "sraer114_gene_57520"; transcript_id "sraer114_gene_57520_tx_9"; exon_id "7_133907358_133907458_-"; exonnum "2"; txlen "806";
7	sraer114_ss	exon	133918283	133918522	0.0873574251922453	-	.	gene_id "sraer114_gene_57520"; transcript_id "sraer114_gene_57520_tx_8"; exon_id "7_133918283_133918522_-"; exonnum "1"; txlen "688";
7	sraer114_ss	exon	133918283	133918522	0.0873574251922453	-	.	gene_id "sraer114_gene_57520"; transcript_id "sraer114_gene_57520_tx_9"; exon_id "7_133918283_133918522_-"; exonnum "1"; txlen "806";
7	sraer114_es	exon	133921963	133922338	0.337614409932249	-	.	gene_id "sraer114_gene_57520"; transcript_id "sraer114_gene_57520_tx_3"; exon_id "7_133921963_133922338_-"; exonnum "3"; txlen "613";
7	sraer114_es	exon	133921963	133922338	0.299813803996577	-	.	gene_id "sraer114_gene_57520"; transcript_id "sraer114_gene_57520_tx_4"; exon_id "7_133921963_133922338_-"; exonnum "2"; txlen "548";
7	sraer114_mid	exon	133923989	133924053	0.044640798776654	-	.	gene_id "sraer114_gene_57520"; transcript_id "sraer114_gene_57520_tx_10"; exon_id "7_133923989_133924053_-"; exonnum "2"; txlen "803";
7	sraer114_mid	exon	133923989	133924053	0.00423317919433788	-	.	gene_id "sraer114_gene_57520"; transcript_id "sraer114_gene_57520_tx_11"; exon_id "7_133923989_133924053_-"; exonnum "2"; txlen "697";
7	sraer114_mid	exon	133923989	133924053	0.337614409932249	-	.	gene_id "sraer114_gene_57520"; transcript_id "sraer114_gene_57520_tx_3"; exon_id "7_133923989_133924053_-"; exonnum "2"; txlen "613";
7	sraer114_ss	exon	133926271	133926336	0.00423317919433788	-	.	gene_id "sraer114_gene_57520"; transcript_id "sraer114_gene_57520_tx_11"; exon_id "7_133926271_133926336_-"; exonnum "1"; txlen "697";
7	sraer114_ss	exon	133926580	133926751	0.044640798776654	-	.	gene_id "sraer114_gene_57520"; transcript_id "sraer114_gene_57520_tx_10"; exon_id "7_133926580_133926751_-"; exonnum "1"; txlen "803";
7	sraer114_ss	exon	133926580	133926751	0.337614409932249	-	.	gene_id "sraer114_gene_57520"; transcript_id "sraer114_gene_57520_tx_3"; exon_id "7_133926580_133926751_-"; exonnum "1"; txlen "613";
7	sraer114_ss	exon	133926580	133926751	0.299813803996577	-	.	gene_id "sraer114_gene_57520"; transcript_id "sraer114_gene_57520_tx_4"; exon_id "7_133926580_133926751_-"; exonnum "1"; txlen "548";
7	sraer114_mid	exon	133949233	133949598	0.159706305968202	-	.	gene_id "sraer114_gene_61164"; transcript_id "sraer114_gene_61164_tx_1"; exon_id "7_133949233_133949598_-"; exonnum "2"; txlen "585";
7	sraer114_mid	exon	133950204	133950422	0.159706305968202	-	.	gene_id "sraer114_gene_61164"; transcript_id "sraer114_gene_61164_tx_1"; exon_id "7_133950204_133950422_-"; exonnum "1"; txlen "585";
7	sraer114_es	exon	133951200	133951370	0.262047615563924	-	.	gene_id "sraer114_gene_57520"; transcript_id "sraer114_gene_57520_tx_5"; exon_id "7_133951200_133951370_-"; exonnum "2"; txlen "1252";
7	sraer114_es	exon	133957402	133958005	6.45778121784253	-	.	gene_id "sraer114_gene_57520"; transcript_id "sraer114_gene_57520_tx_1"; exon_id "7_133957402_133958005_-"; exonnum "2"; txlen "1685";
7	sraer114_es	exon	133961262	133961594	0.233340905029162	-	.	gene_id "sraer114_gene_57520"; transcript_id "sraer114_gene_57520_tx_6"; exon_id "7_133961262_133961594_-"; exonnum "2"; txlen "1414";
7	sraer114_ss	exon	133962461	133963541	6.45778121784253	-	.	gene_id "sraer114_gene_57520"; transcript_id "sraer114_gene_57520_tx_1"; exon_id "7_133962461_133963541_-"; exonnum "1"; txlen "1685";
7	sraer114_ss	exon	133962461	133963541	0.262047615563924	-	.	gene_id "sraer114_gene_57520"; transcript_id "sraer114_gene_57520_tx_5"; exon_id "7_133962461_133963541_-"; exonnum "1"; txlen "1252";
7	sraer114_ss	exon	133962461	133963541	0.233340905029162	-	.	gene_id "sraer114_gene_57520"; transcript_id "sraer114_gene_57520_tx_6"; exon_id "7_133962461_133963541_-"; exonnum "1"; txlen "1414";
7	sraer114_es	exon	133996181	133996849	0.118838299903124	-	.	gene_id "sraer114_gene_57520"; transcript_id "sraer114_gene_57520_tx_7"; exon_id "7_133996181_133996849_-"; exonnum "3"; txlen "1543";
7	sraer114_mid	exon	133997192	133997281	0.118838299903124	-	.	gene_id "sraer114_gene_57520"; transcript_id "sraer114_gene_57520_tx_7"; exon_id "7_133997192_133997281_-"; exonnum "2"; txlen "1543";
7	sraer114_ss	exon	133999265	134000048	0.118838299903124	-	.	gene_id "sraer114_gene_57520"; transcript_id "sraer114_gene_57520_tx_7"; exon_id "7_133999265_134000048_-"; exonnum "1"; txlen "1543";
7	sraer114_es	exon	134000475	134001999	1.27955349224204	-	.	gene_id "sraer114_gene_57520"; transcript_id "sraer114_gene_57520_tx_2"; exon_id "7_134000475_134001999_-"; exonnum "2"; txlen "1919";
7	sraer114_ss	exon	134003794	134004187	1.27955349224204	-	.	gene_id "sraer114_gene_57520"; transcript_id "sraer114_gene_57520_tx_2"; exon_id "7_134003794_134004187_-"; exonnum "1"; txlen "1919";
7	ensembl	three_prime_utr	134035395	134035432	0	-	.	gene_id "ENSRNOG00000070294"; gene_version "2"; transcript_id "ENSRNOT00000100177"; transcript_version "2"; gene_name "Tmdd1"; gene_source "ensembl"; gene_biotype "protein_coding"; transcript_name "Tmdd1-201"; transcript_source "ensembl"; transcript_biotype "protein_coding"; tag "Ensembl_canonical";
7	ensembl	gene	134035395	134036497	0	-	.	gene_id "ENSRNOG00000070294"; gene_version "2"; gene_name "Tmdd1"; gene_source "ensembl"; gene_biotype "protein_coding";
7	ensembl	transcript	134035395	134036497	0	-	.	gene_id "ENSRNOG00000070294"; gene_version "2"; transcript_id "ENSRNOT00000100177"; transcript_version "2"; gene_name "Tmdd1"; gene_source "ensembl"; gene_biotype "protein_coding"; transcript_name "Tmdd1-201"; transcript_source "ensembl"; transcript_biotype "protein_coding"; tag "Ensembl_canonical";
7	ensembl	exon	134035395	134036497	0	-	.	gene_id "ENSRNOG00000070294"; gene_version "2"; transcript_id "ENSRNOT00000100177"; transcript_version "2"; exon_number "1"; gene_name "Tmdd1"; gene_source "ensembl"; gene_biotype "protein_coding"; transcript_name "Tmdd1-201"; transcript_source "ensembl"; transcript_biotype "protein_coding"; exon_id "ENSRNOE00000606723"; exon_version "2"; tag "Ensembl_canonical";
7	ensembl	stop_codon	134035433	134035435	0	-	0	gene_id "ENSRNOG00000070294"; gene_version "2"; transcript_id "ENSRNOT00000100177"; transcript_version "2"; exon_number "1"; gene_name "Tmdd1"; gene_source "ensembl"; gene_biotype "protein_coding"; transcript_name "Tmdd1-201"; transcript_source "ensembl"; transcript_biotype "protein_coding"; tag "Ensembl_canonical";
7	ensembl	CDS	134035436	134036497	0	-	0	gene_id "ENSRNOG00000070294"; gene_version "2"; transcript_id "ENSRNOT00000100177"; transcript_version "2"; exon_number "1"; gene_name "Tmdd1"; gene_source "ensembl"; gene_biotype "protein_coding"; transcript_name "Tmdd1-201"; transcript_source "ensembl"; transcript_biotype "protein_coding"; protein_id "ENSRNOP00000103675"; protein_version "1"; tag "Ensembl_canonical";
7	ensembl	start_codon	134036495	134036497	0	-	0	gene_id "ENSRNOG00000070294"; gene_version "2"; transcript_id "ENSRNOT00000100177"; transcript_version "2"; exon_number "1"; gene_name "Tmdd1"; gene_source "ensembl"; gene_biotype "protein_coding"; transcript_name "Tmdd1-201"; transcript_source "ensembl"; transcript_biotype "protein_coding"; tag "Ensembl_canonical";
7	ensembl	three_prime_utr	134038672	134041123	0	-	.	gene_id "ENSRNOG00000032026"; gene_version "6"; transcript_id "ENSRNOT00000124801"; transcript_version "1"; gene_name "Fignl2"; gene_source "ensembl"; gene_biotype "protein_coding"; transcript_name "Fignl2-202"; transcript_source "ensembl"; transcript_biotype "protein_coding";
7	ensembl	exon	134038672	134043081	0	-	.	gene_id "ENSRNOG00000032026"; gene_version "6"; transcript_id "ENSRNOT00000124801"; transcript_version "1"; exon_number "2"; gene_name "Fignl2"; gene_source "ensembl"; gene_biotype "protein_coding"; transcript_name "Fignl2-202"; transcript_source "ensembl"; transcript_biotype "protein_coding"; exon_id "ENSRNOE00000771510"; exon_version "1";
7	ensembl	gene	134038672	134067893	0	-	.	gene_id "ENSRNOG00000032026"; gene_version "6"; gene_name "Fignl2"; gene_source "ensembl"; gene_biotype "protein_coding";
7	ensembl	transcript	134038672	134067893	0	-	.	gene_id "ENSRNOG00000032026"; gene_version "6"; transcript_id "ENSRNOT00000124801"; transcript_version "1"; gene_name "Fignl2"; gene_source "ensembl"; gene_biotype "protein_coding"; transcript_name "Fignl2-202"; transcript_source "ensembl"; transcript_biotype "protein_coding";
7	ensembl	three_prime_utr	134038704	134041123	0	-	.	gene_id "ENSRNOG00000032026"; gene_version "6"; transcript_id "ENSRNOT00000140915"; transcript_version "1"; gene_name "Fignl2"; gene_source "ensembl"; gene_biotype "protein_coding"; transcript_name "Fignl2-203"; transcript_source "ensembl"; transcript_biotype "protein_coding";
7	ensembl	exon	134038704	134043081	0	-	.	gene_id "ENSRNOG00000032026"; gene_version "6"; transcript_id "ENSRNOT00000140915"; transcript_version "1"; exon_number "2"; gene_name "Fignl2"; gene_source "ensembl"; gene_biotype "protein_coding"; transcript_name "Fignl2-203"; transcript_source "ensembl"; transcript_biotype "protein_coding"; exon_id "ENSRNOE00000690999"; exon_version "1";
7	ensembl	transcript	134038704	134065494	0	-	.	gene_id "ENSRNOG00000032026"; gene_version "6"; transcript_id "ENSRNOT00000140915"; transcript_version "1"; gene_name "Fignl2"; gene_source "ensembl"; gene_biotype "protein_coding"; transcript_name "Fignl2-203"; transcript_source "ensembl"; transcript_biotype "protein_coding";
7	ensembl	three_prime_utr	134039467	134041123	0	-	.	gene_id "ENSRNOG00000032026"; gene_version "6"; transcript_id "ENSRNOT00000169082"; transcript_version "1"; gene_name "Fignl2"; gene_source "ensembl"; gene_biotype "protein_coding"; transcript_name "Fignl2-204"; transcript_source "ensembl"; transcript_biotype "protein_coding";
7	ensembl	exon	134039467	134043081	0	-	.	gene_id "ENSRNOG00000032026"; gene_version "6"; transcript_id "ENSRNOT00000169082"; transcript_version "1"; exon_number "2"; gene_name "Fignl2"; gene_source "ensembl"; gene_biotype "protein_coding"; transcript_name "Fignl2-204"; transcript_source "ensembl"; transcript_biotype "protein_coding"; exon_id "ENSRNOE00000750014"; exon_version "1";
7	ENSEMBL114_rn	exon	134039467	134043081	2.00853702935529	-	.	gene_id "ENSRNOG00000032026"; transcript_id "ENSRNOG00000032026_tx_2"; exon_id "7_134039467_134043081_-"; exonnum "2"; txlen "3680";
7	ENSEMBL114_rn	exon	134039467	134043081	0.0859849106535423	-	.	gene_id "ENSRNOG00000032026"; transcript_id "ENSRNOG00000032026_tx_3"; exon_id "7_134039467_134043081_-"; exonnum "3"; txlen "3742";
7	ensembl	transcript	134039467	134063417	0	-	.	gene_id "ENSRNOG00000032026"; gene_version "6"; transcript_id "ENSRNOT00000169082"; transcript_version "1"; gene_name "Fignl2"; gene_source "ensembl"; gene_biotype "protein_coding"; transcript_name "Fignl2-204"; transcript_source "ensembl"; transcript_biotype "protein_coding";
7	ensembl	three_prime_utr	134039518	134041123	0	-	.	gene_id "ENSRNOG00000032026"; gene_version "6"; transcript_id "ENSRNOT00000173592"; transcript_version "1"; gene_name "Fignl2"; gene_source "ensembl"; gene_biotype "protein_coding"; transcript_name "Fignl2-205"; transcript_source "ensembl"; transcript_biotype "protein_coding";
7	ensembl	exon	134039518	134043081	0	-	.	gene_id "ENSRNOG00000032026"; gene_version "6"; transcript_id "ENSRNOT00000173592"; transcript_version "1"; exon_number "3"; gene_name "Fignl2"; gene_source "ensembl"; gene_biotype "protein_coding"; transcript_name "Fignl2-205"; transcript_source "ensembl"; transcript_biotype "protein_coding"; exon_id "ENSRNOE00000752869"; exon_version "1";
7	ensembl	transcript	134039518	134065494	0	-	.	gene_id "ENSRNOG00000032026"; gene_version "6"; transcript_id "ENSRNOT00000173592"; transcript_version "1"; gene_name "Fignl2"; gene_source "ensembl"; gene_biotype "protein_coding"; transcript_name "Fignl2-205"; transcript_source "ensembl"; transcript_biotype "protein_coding";
7	ensembl	three_prime_utr	134040123	134041123	0	-	.	gene_id "ENSRNOG00000032026"; gene_version "6"; transcript_id "ENSRNOT00000044982"; transcript_version "6"; gene_name "Fignl2"; gene_source "ensembl"; gene_biotype "protein_coding"; transcript_name "Fignl2-201"; transcript_source "ensembl"; transcript_biotype "protein_coding"; tag "Ensembl_canonical";
7	ensembl	exon	134040123	134043081	0	-	.	gene_id "ENSRNOG00000032026"; gene_version "6"; transcript_id "ENSRNOT00000044982"; transcript_version "6"; exon_number "3"; gene_name "Fignl2"; gene_source "ensembl"; gene_biotype "protein_coding"; transcript_name "Fignl2-201"; transcript_source "ensembl"; transcript_biotype "protein_coding"; exon_id "ENSRNOE00000289644"; exon_version "6"; tag "Ensembl_canonical";
7	ensembl	transcript	134040123	134056862	0	-	.	gene_id "ENSRNOG00000032026"; gene_version "6"; transcript_id "ENSRNOT00000044982"; transcript_version "6"; gene_name "Fignl2"; gene_source "ensembl"; gene_biotype "protein_coding"; transcript_name "Fignl2-201"; transcript_source "ensembl"; transcript_biotype "protein_coding"; tag "Ensembl_canonical";
7	ensembl	stop_codon	134041124	134041126	0	-	0	gene_id "ENSRNOG00000032026"; gene_version "6"; transcript_id "ENSRNOT00000044982"; transcript_version "6"; exon_number "3"; gene_name "Fignl2"; gene_source "ensembl"; gene_biotype "protein_coding"; transcript_name "Fignl2-201"; transcript_source "ensembl"; transcript_biotype "protein_coding"; tag "Ensembl_canonical";
7	ensembl	stop_codon	134041124	134041126	0	-	0	gene_id "ENSRNOG00000032026"; gene_version "6"; transcript_id "ENSRNOT00000169082"; transcript_version "1"; exon_number "2"; gene_name "Fignl2"; gene_source "ensembl"; gene_biotype "protein_coding"; transcript_name "Fignl2-204"; transcript_source "ensembl"; transcript_biotype "protein_coding";
7	ensembl	stop_codon	134041124	134041126	0	-	0	gene_id "ENSRNOG00000032026"; gene_version "6"; transcript_id "ENSRNOT00000173592"; transcript_version "1"; exon_number "3"; gene_name "Fignl2"; gene_source "ensembl"; gene_biotype "protein_coding"; transcript_name "Fignl2-205"; transcript_source "ensembl"; transcript_biotype "protein_coding";
7	ensembl	stop_codon	134041124	134041126	0	-	0	gene_id "ENSRNOG00000032026"; gene_version "6"; transcript_id "ENSRNOT00000140915"; transcript_version "1"; exon_number "2"; gene_name "Fignl2"; gene_source "ensembl"; gene_biotype "protein_coding"; transcript_name "Fignl2-203"; transcript_source "ensembl"; transcript_biotype "protein_coding";
7	ensembl	stop_codon	134041124	134041126	0	-	0	gene_id "ENSRNOG00000032026"; gene_version "6"; transcript_id "ENSRNOT00000124801"; transcript_version "1"; exon_number "2"; gene_name "Fignl2"; gene_source "ensembl"; gene_biotype "protein_coding"; transcript_name "Fignl2-202"; transcript_source "ensembl"; transcript_biotype "protein_coding";
7	ensembl	CDS	134041127	134043070	0	-	0	gene_id "ENSRNOG00000032026"; gene_version "6"; transcript_id "ENSRNOT00000169082"; transcript_version "1"; exon_number "2"; gene_name "Fignl2"; gene_source "ensembl"; gene_biotype "protein_coding"; transcript_name "Fignl2-204"; transcript_source "ensembl"; transcript_biotype "protein_coding"; protein_id "ENSRNOP00000110043"; protein_version "1";
7	ensembl	CDS	134041127	134043070	0	-	0	gene_id "ENSRNOG00000032026"; gene_version "6"; transcript_id "ENSRNOT00000173592"; transcript_version "1"; exon_number "3"; gene_name "Fignl2"; gene_source "ensembl"; gene_biotype "protein_coding"; transcript_name "Fignl2-205"; transcript_source "ensembl"; transcript_biotype "protein_coding"; protein_id "ENSRNOP00000099701"; protein_version "1";
7	ensembl	CDS	134041127	134043070	0	-	0	gene_id "ENSRNOG00000032026"; gene_version "6"; transcript_id "ENSRNOT00000140915"; transcript_version "1"; exon_number "2"; gene_name "Fignl2"; gene_source "ensembl"; gene_biotype "protein_coding"; transcript_name "Fignl2-203"; transcript_source "ensembl"; transcript_biotype "protein_coding"; protein_id "ENSRNOP00000105512"; protein_version "1";
7	ensembl	CDS	134041127	134043070	0	-	0	gene_id "ENSRNOG00000032026"; gene_version "6"; transcript_id "ENSRNOT00000124801"; transcript_version "1"; exon_number "2"; gene_name "Fignl2"; gene_source "ensembl"; gene_biotype "protein_coding"; transcript_name "Fignl2-202"; transcript_source "ensembl"; transcript_biotype "protein_coding"; protein_id "ENSRNOP00000105682"; protein_version "1";
7	ensembl	CDS	134041127	134043081	0	-	2	gene_id "ENSRNOG00000032026"; gene_version "6"; transcript_id "ENSRNOT00000044982"; transcript_version "6"; exon_number "3"; gene_name "Fignl2"; gene_source "ensembl"; gene_biotype "protein_coding"; transcript_name "Fignl2-201"; transcript_source "ensembl"; transcript_biotype "protein_coding"; protein_id "ENSRNOP00000092082"; protein_version "2"; tag "Ensembl_canonical";
7	ensembl	start_codon	134043068	134043070	0	-	0	gene_id "ENSRNOG00000032026"; gene_version "6"; transcript_id "ENSRNOT00000169082"; transcript_version "1"; exon_number "2"; gene_name "Fignl2"; gene_source "ensembl"; gene_biotype "protein_coding"; transcript_name "Fignl2-204"; transcript_source "ensembl"; transcript_biotype "protein_coding";
7	ensembl	start_codon	134043068	134043070	0	-	0	gene_id "ENSRNOG00000032026"; gene_version "6"; transcript_id "ENSRNOT00000173592"; transcript_version "1"; exon_number "3"; gene_name "Fignl2"; gene_source "ensembl"; gene_biotype "protein_coding"; transcript_name "Fignl2-205"; transcript_source "ensembl"; transcript_biotype "protein_coding";
7	ensembl	start_codon	134043068	134043070	0	-	0	gene_id "ENSRNOG00000032026"; gene_version "6"; transcript_id "ENSRNOT00000140915"; transcript_version "1"; exon_number "2"; gene_name "Fignl2"; gene_source "ensembl"; gene_biotype "protein_coding"; transcript_name "Fignl2-203"; transcript_source "ensembl"; transcript_biotype "protein_coding";
7	ensembl	start_codon	134043068	134043070	0	-	0	gene_id "ENSRNOG00000032026"; gene_version "6"; transcript_id "ENSRNOT00000124801"; transcript_version "1"; exon_number "2"; gene_name "Fignl2"; gene_source "ensembl"; gene_biotype "protein_coding"; transcript_name "Fignl2-202"; transcript_source "ensembl"; transcript_biotype "protein_coding";
7	ensembl	five_prime_utr	134043071	134043081	0	-	.	gene_id "ENSRNOG00000032026"; gene_version "6"; transcript_id "ENSRNOT00000169082"; transcript_version "1"; gene_name "Fignl2"; gene_source "ensembl"; gene_biotype "protein_coding"; transcript_name "Fignl2-204"; transcript_source "ensembl"; transcript_biotype "protein_coding";
7	ensembl	five_prime_utr	134043071	134043081	0	-	.	gene_id "ENSRNOG00000032026"; gene_version "6"; transcript_id "ENSRNOT00000173592"; transcript_version "1"; gene_name "Fignl2"; gene_source "ensembl"; gene_biotype "protein_coding"; transcript_name "Fignl2-205"; transcript_source "ensembl"; transcript_biotype "protein_coding";
7	ensembl	five_prime_utr	134043071	134043081	0	-	.	gene_id "ENSRNOG00000032026"; gene_version "6"; transcript_id "ENSRNOT00000140915"; transcript_version "1"; gene_name "Fignl2"; gene_source "ensembl"; gene_biotype "protein_coding"; transcript_name "Fignl2-203"; transcript_source "ensembl"; transcript_biotype "protein_coding";
7	ensembl	five_prime_utr	134043071	134043081	0	-	.	gene_id "ENSRNOG00000032026"; gene_version "6"; transcript_id "ENSRNOT00000124801"; transcript_version "1"; gene_name "Fignl2"; gene_source "ensembl"; gene_biotype "protein_coding"; transcript_name "Fignl2-202"; transcript_source "ensembl"; transcript_biotype "protein_coding";
7	ensembl	exon	134056353	134056414	0	-	.	gene_id "ENSRNOG00000032026"; gene_version "6"; transcript_id "ENSRNOT00000044982"; transcript_version "6"; exon_number "2"; gene_name "Fignl2"; gene_source "ensembl"; gene_biotype "protein_coding"; transcript_name "Fignl2-201"; transcript_source "ensembl"; transcript_biotype "protein_coding"; exon_id "ENSRNOE00000690266"; exon_version "1"; tag "Ensembl_canonical";
7	ensembl	CDS	134056353	134056414	0	-	1	gene_id "ENSRNOG00000032026"; gene_version "6"; transcript_id "ENSRNOT00000044982"; transcript_version "6"; exon_number "2"; gene_name "Fignl2"; gene_source "ensembl"; gene_biotype "protein_coding"; transcript_name "Fignl2-201"; transcript_source "ensembl"; transcript_biotype "protein_coding"; protein_id "ENSRNOP00000092082"; protein_version "2"; tag "Ensembl_canonical";
7	ensembl	exon	134056353	134056414	0	-	.	gene_id "ENSRNOG00000032026"; gene_version "6"; transcript_id "ENSRNOT00000173592"; transcript_version "1"; exon_number "2"; gene_name "Fignl2"; gene_source "ensembl"; gene_biotype "protein_coding"; transcript_name "Fignl2-205"; transcript_source "ensembl"; transcript_biotype "protein_coding"; exon_id "ENSRNOE00000798979"; exon_version "1";
7	ensembl	five_prime_utr	134056353	134056414	0	-	.	gene_id "ENSRNOG00000032026"; gene_version "6"; transcript_id "ENSRNOT00000173592"; transcript_version "1"; gene_name "Fignl2"; gene_source "ensembl"; gene_biotype "protein_coding"; transcript_name "Fignl2-205"; transcript_source "ensembl"; transcript_biotype "protein_coding";
7	ENSEMBL114_rn	exon	134056353	134056414	0.0859849106535423	-	.	gene_id "ENSRNOG00000032026"; transcript_id "ENSRNOG00000032026_tx_3"; exon_id "7_134056353_134056414_-"; exonnum "2"; txlen "3742";
7	ensembl	CDS	134056611	134056702	0	-	0	gene_id "ENSRNOG00000032026"; gene_version "6"; transcript_id "ENSRNOT00000044982"; transcript_version "6"; exon_number "1"; gene_name "Fignl2"; gene_source "ensembl"; gene_biotype "protein_coding"; transcript_name "Fignl2-201"; transcript_source "ensembl"; transcript_biotype "protein_coding"; protein_id "ENSRNOP00000092082"; protein_version "2"; tag "Ensembl_canonical";
7	ensembl	exon	134056611	134056862	0	-	.	gene_id "ENSRNOG00000032026"; gene_version "6"; transcript_id "ENSRNOT00000044982"; transcript_version "6"; exon_number "1"; gene_name "Fignl2"; gene_source "ensembl"; gene_biotype "protein_coding"; transcript_name "Fignl2-201"; transcript_source "ensembl"; transcript_biotype "protein_coding"; exon_id "ENSRNOE00000796393"; exon_version "1"; tag "Ensembl_canonical";
7	ensembl	start_codon	134056700	134056702	0	-	0	gene_id "ENSRNOG00000032026"; gene_version "6"; transcript_id "ENSRNOT00000044982"; transcript_version "6"; exon_number "1"; gene_name "Fignl2"; gene_source "ensembl"; gene_biotype "protein_coding"; transcript_name "Fignl2-201"; transcript_source "ensembl"; transcript_biotype "protein_coding"; tag "Ensembl_canonical";
7	ensembl	five_prime_utr	134056703	134056862	0	-	.	gene_id "ENSRNOG00000032026"; gene_version "6"; transcript_id "ENSRNOT00000044982"; transcript_version "6"; gene_name "Fignl2"; gene_source "ensembl"; gene_biotype "protein_coding"; transcript_name "Fignl2-201"; transcript_source "ensembl"; transcript_biotype "protein_coding"; tag "Ensembl_canonical";
7	ensembl	exon	134059195	134063417	0	-	.	gene_id "ENSRNOG00000032026"; gene_version "6"; transcript_id "ENSRNOT00000169082"; transcript_version "1"; exon_number "1"; gene_name "Fignl2"; gene_source "ensembl"; gene_biotype "protein_coding"; transcript_name "Fignl2-204"; transcript_source "ensembl"; transcript_biotype "protein_coding"; exon_id "ENSRNOE00000743909"; exon_version "1";
7	ensembl	five_prime_utr	134059195	134063417	0	-	.	gene_id "ENSRNOG00000032026"; gene_version "6"; transcript_id "ENSRNOT00000169082"; transcript_version "1"; gene_name "Fignl2"; gene_source "ensembl"; gene_biotype "protein_coding"; transcript_name "Fignl2-204"; transcript_source "ensembl"; transcript_biotype "protein_coding";
7	ensembl	exon	134059195	134065494	0	-	.	gene_id "ENSRNOG00000032026"; gene_version "6"; transcript_id "ENSRNOT00000173592"; transcript_version "1"; exon_number "1"; gene_name "Fignl2"; gene_source "ensembl"; gene_biotype "protein_coding"; transcript_name "Fignl2-205"; transcript_source "ensembl"; transcript_biotype "protein_coding"; exon_id "ENSRNOE00000780035"; exon_version "1";
7	ensembl	five_prime_utr	134059195	134065494	0	-	.	gene_id "ENSRNOG00000032026"; gene_version "6"; transcript_id "ENSRNOT00000173592"; transcript_version "1"; gene_name "Fignl2"; gene_source "ensembl"; gene_biotype "protein_coding"; transcript_name "Fignl2-205"; transcript_source "ensembl"; transcript_biotype "protein_coding";
7	ensembl	exon	134063418	134065494	0	-	.	gene_id "ENSRNOG00000032026"; gene_version "6"; transcript_id "ENSRNOT00000140915"; transcript_version "1"; exon_number "1"; gene_name "Fignl2"; gene_source "ensembl"; gene_biotype "protein_coding"; transcript_name "Fignl2-203"; transcript_source "ensembl"; transcript_biotype "protein_coding"; exon_id "ENSRNOE00000704164"; exon_version "1";
7	ensembl	five_prime_utr	134063418	134065494	0	-	.	gene_id "ENSRNOG00000032026"; gene_version "6"; transcript_id "ENSRNOT00000140915"; transcript_version "1"; gene_name "Fignl2"; gene_source "ensembl"; gene_biotype "protein_coding"; transcript_name "Fignl2-203"; transcript_source "ensembl"; transcript_biotype "protein_coding";
7	ensembl	exon	134066457	134067893	0	-	.	gene_id "ENSRNOG00000032026"; gene_version "6"; transcript_id "ENSRNOT00000124801"; transcript_version "1"; exon_number "1"; gene_name "Fignl2"; gene_source "ensembl"; gene_biotype "protein_coding"; transcript_name "Fignl2-202"; transcript_source "ensembl"; transcript_biotype "protein_coding"; exon_id "ENSRNOE00000748246"; exon_version "1";
7	ensembl	five_prime_utr	134066457	134067893	0	-	.	gene_id "ENSRNOG00000032026"; gene_version "6"; transcript_id "ENSRNOT00000124801"; transcript_version "1"; gene_name "Fignl2"; gene_source "ensembl"; gene_biotype "protein_coding"; transcript_name "Fignl2-202"; transcript_source "ensembl"; transcript_biotype "protein_coding";
7	sraer114_ss	exon	134066579	134066643	2.00853702935529	-	.	gene_id "ENSRNOG00000032026"; transcript_id "ENSRNOG00000032026_tx_2"; exon_id "7_134066579_134066643_-"; exonnum "1"; txlen "3680";
7	sraer114_ss	exon	134066579	134066643	0.0859849106535423	-	.	gene_id "ENSRNOG00000032026"; transcript_id "ENSRNOG00000032026_tx_3"; exon_id "7_134066579_134066643_-"; exonnum "1"; txlen "3742";
7	sraer114_es	exon	134090084	134090487	0.388937372839002	-	.	gene_id "sraer114_gene_57521"; transcript_id "sraer114_gene_57521_tx_1"; exon_id "7_134090084_134090487_-"; exonnum "3"; txlen "1091";
7	sraer114_es	exon	134090084	134090487	0.00962086180531336	-	.	gene_id "sraer114_gene_57521"; transcript_id "sraer114_gene_57521_tx_2"; exon_id "7_134090084_134090487_-"; exonnum "4"; txlen "952";
7	sraer114_mid	exon	134091281	134091403	0.388937372839002	-	.	gene_id "sraer114_gene_57521"; transcript_id "sraer114_gene_57521_tx_1"; exon_id "7_134091281_134091403_-"; exonnum "2"; txlen "1091";
7	sraer114_mid	exon	134091281	134091403	0.00962086180531336	-	.	gene_id "sraer114_gene_57521"; transcript_id "sraer114_gene_57521_tx_2"; exon_id "7_134091281_134091403_-"; exonnum "3"; txlen "952";
7	sraer114_ss	exon	134092487	134093050	0.388937372839002	-	.	gene_id "sraer114_gene_57521"; transcript_id "sraer114_gene_57521_tx_1"; exon_id "7_134092487_134093050_-"; exonnum "1"; txlen "1091";
7	sraer114_mid	exon	134093900	134094179	0.00962086180531336	-	.	gene_id "sraer114_gene_57521"; transcript_id "sraer114_gene_57521_tx_2"; exon_id "7_134093900_134094179_-"; exonnum "2"; txlen "952";
7	sraer114_ss	exon	134095001	134095145	0.00962086180531336	-	.	gene_id "sraer114_gene_57521"; transcript_id "sraer114_gene_57521_tx_2"; exon_id "7_134095001_134095145_-"; exonnum "1"; txlen "952";
7	ensembl	exon	134107790	134108225	0	-	.	gene_id "ENSRNOG00000079308"; gene_version "1"; transcript_id "ENSRNOT00000143177"; transcript_version "1"; exon_number "3"; gene_source "ensembl"; gene_biotype "lncRNA"; transcript_source "ensembl"; transcript_biotype "lncRNA"; exon_id "ENSRNOE00000692252"; exon_version "1"; tag "Ensembl_canonical";
7	ensembl	transcript	134107790	134112793	0	-	.	gene_id "ENSRNOG00000079308"; gene_version "1"; transcript_id "ENSRNOT00000143177"; transcript_version "1"; gene_source "ensembl"; gene_biotype "lncRNA"; transcript_source "ensembl"; transcript_biotype "lncRNA"; tag "Ensembl_canonical";
7	ensembl	gene	134107790	134114966	0	-	.	gene_id "ENSRNOG00000079308"; gene_version "1"; gene_source "ensembl"; gene_biotype "lncRNA";
7	ensembl	exon	134110708	134110962	0	-	.	gene_id "ENSRNOG00000079308"; gene_version "1"; transcript_id "ENSRNOT00000142278"; transcript_version "1"; exon_number "3"; gene_source "ensembl"; gene_biotype "lncRNA"; transcript_source "ensembl"; transcript_biotype "lncRNA"; exon_id "ENSRNOE00000775788"; exon_version "1";
7	ensembl	transcript	134110708	134114966	0	-	.	gene_id "ENSRNOG00000079308"; gene_version "1"; transcript_id "ENSRNOT00000142278"; transcript_version "1"; gene_source "ensembl"; gene_biotype "lncRNA"; transcript_source "ensembl"; transcript_biotype "lncRNA";
7	ensembl	exon	134110902	134110962	0	-	.	gene_id "ENSRNOG00000079308"; gene_version "1"; transcript_id "ENSRNOT00000143177"; transcript_version "1"; exon_number "2"; gene_source "ensembl"; gene_biotype "lncRNA"; transcript_source "ensembl"; transcript_biotype "lncRNA"; exon_id "ENSRNOE00000755749"; exon_version "1"; tag "Ensembl_canonical";
7	ENSEMBL114_rn	exon	134110902	134110962	0.00280980683963957	-	.	gene_id "ENSRNOG00000079308"; transcript_id "ENSRNOG00000079308_tx_3"; exon_id "7_134110902_134110962_-"; exonnum "4"; txlen "511";
7	ensembl	exon	134112407	134112793	0	-	.	gene_id "ENSRNOG00000079308"; gene_version "1"; transcript_id "ENSRNOT00000143177"; transcript_version "1"; exon_number "1"; gene_source "ensembl"; gene_biotype "lncRNA"; transcript_source "ensembl"; transcript_biotype "lncRNA"; exon_id "ENSRNOE00000774386"; exon_version "1"; tag "Ensembl_canonical";
7	ensembl	exon	134113898	134113976	0	-	.	gene_id "ENSRNOG00000079308"; gene_version "1"; transcript_id "ENSRNOT00000142278"; transcript_version "1"; exon_number "2"; gene_source "ensembl"; gene_biotype "lncRNA"; transcript_source "ensembl"; transcript_biotype "lncRNA"; exon_id "ENSRNOE00000737962"; exon_version "1";
7	sraer114_mid	exon	134113898	134113993	0.00280980683963957	-	.	gene_id "ENSRNOG00000079308"; transcript_id "ENSRNOG00000079308_tx_3"; exon_id "7_134113898_134113993_-"; exonnum "3"; txlen "511";
7	ensembl	exon	134114910	134114966	0	-	.	gene_id "ENSRNOG00000079308"; gene_version "1"; transcript_id "ENSRNOT00000142278"; transcript_version "1"; exon_number "1"; gene_source "ensembl"; gene_biotype "lncRNA"; transcript_source "ensembl"; transcript_biotype "lncRNA"; exon_id "ENSRNOE00000684530"; exon_version "1";
7	sraer114_mid	exon	134114910	134115004	0.00280980683963957	-	.	gene_id "ENSRNOG00000079308"; transcript_id "ENSRNOG00000079308_tx_3"; exon_id "7_134114910_134115004_-"; exonnum "2"; txlen "511";
7	sraer114_ss	exon	134115109	134115367	0.00280980683963957	-	.	gene_id "ENSRNOG00000079308"; transcript_id "ENSRNOG00000079308_tx_3"; exon_id "7_134115109_134115367_-"; exonnum "1"; txlen "511";
7	ensembl	exon	134147084	134147395	0	-	.	gene_id "ENSRNOG00000084826"; gene_version "1"; transcript_id "ENSRNOT00000128510"; transcript_version "1"; exon_number "2"; gene_source "ensembl"; gene_biotype "lncRNA"; transcript_source "ensembl"; transcript_biotype "lncRNA"; exon_id "ENSRNOE00000770659"; exon_version "1";
7	ENSEMBL114_rn	exon	134147084	134147395	0.071903396998175	-	.	gene_id "ENSRNOG00000084826"; transcript_id "ENSRNOG00000084826_tx_1"; exon_id "7_134147084_134147395_-"; exonnum "3"; txlen "707";
7	ENSEMBL114_rn	exon	134147084	134147395	0.0406640401468716	-	.	gene_id "ENSRNOG00000084826"; transcript_id "ENSRNOG00000084826_tx_2"; exon_id "7_134147084_134147395_-"; exonnum "3"; txlen "773";
7	ensembl	transcript	134147084	134149310	0	-	.	gene_id "ENSRNOG00000084826"; gene_version "1"; transcript_id "ENSRNOT00000128510"; transcript_version "1"; gene_source "ensembl"; gene_biotype "lncRNA"; transcript_source "ensembl"; transcript_biotype "lncRNA";
7	ensembl	gene	134147084	134164856	0	-	.	gene_id "ENSRNOG00000084826"; gene_version "1"; gene_source "ensembl"; gene_biotype "lncRNA";
7	ensembl	exon	134149055	134149310	0	-	.	gene_id "ENSRNOG00000084826"; gene_version "1"; transcript_id "ENSRNOT00000128510"; transcript_version "1"; exon_number "1"; gene_source "ensembl"; gene_biotype "lncRNA"; transcript_source "ensembl"; transcript_biotype "lncRNA"; exon_id "ENSRNOE00000711525"; exon_version "1";
7	sraer114_mid	exon	134149055	134149333	0.071903396998175	-	.	gene_id "ENSRNOG00000084826"; transcript_id "ENSRNOG00000084826_tx_1"; exon_id "7_134149055_134149333_-"; exonnum "2"; txlen "707";
7	sraer114_mid	exon	134149055	134149333	0.0406640401468716	-	.	gene_id "ENSRNOG00000084826"; transcript_id "ENSRNOG00000084826_tx_2"; exon_id "7_134149055_134149333_-"; exonnum "2"; txlen "773";
7	ensembl	exon	134149101	134149333	0	-	.	gene_id "ENSRNOG00000084826"; gene_version "1"; transcript_id "ENSRNOT00000132728"; transcript_version "1"; exon_number "3"; gene_source "ensembl"; gene_biotype "lncRNA"; transcript_source "ensembl"; transcript_biotype "lncRNA"; exon_id "ENSRNOE00000682327"; exon_version "1";
7	ensembl	transcript	134149101	134164856	0	-	.	gene_id "ENSRNOG00000084826"; gene_version "1"; transcript_id "ENSRNOT00000132728"; transcript_version "1"; gene_source "ensembl"; gene_biotype "lncRNA"; transcript_source "ensembl"; transcript_biotype "lncRNA";
7	sraer114_ss	exon	134152415	134152530	0.071903396998175	-	.	gene_id "ENSRNOG00000084826"; transcript_id "ENSRNOG00000084826_tx_1"; exon_id "7_134152415_134152530_-"; exonnum "1"; txlen "707";
7	sraer114_ss	exon	134157892	134158073	0.0406640401468716	-	.	gene_id "ENSRNOG00000084826"; transcript_id "ENSRNOG00000084826_tx_2"; exon_id "7_134157892_134158073_-"; exonnum "1"; txlen "773";
7	ensembl	exon	134160776	134161236	0	-	.	gene_id "ENSRNOG00000084826"; gene_version "1"; transcript_id "ENSRNOT00000153387"; transcript_version "1"; exon_number "3"; gene_source "ensembl"; gene_biotype "lncRNA"; transcript_source "ensembl"; transcript_biotype "lncRNA"; exon_id "ENSRNOE00000741392"; exon_version "1"; tag "Ensembl_canonical";
7	ENSEMBL114_rn	exon	134160776	134161236	0.00912810779782029	-	.	gene_id "ENSRNOG00000084826"; transcript_id "ENSRNOG00000084826_tx_7"; exon_id "7_134160776_134161236_-"; exonnum "3"; txlen "632";
7	ensembl	transcript	134160776	134164856	0	-	.	gene_id "ENSRNOG00000084826"; gene_version "1"; transcript_id "ENSRNOT00000153387"; transcript_version "1"; gene_source "ensembl"; gene_biotype "lncRNA"; transcript_source "ensembl"; transcript_biotype "lncRNA"; tag "Ensembl_canonical";
7	ensembl	exon	134160803	134160941	0	-	.	gene_id "ENSRNOG00000084826"; gene_version "1"; transcript_id "ENSRNOT00000169027"; transcript_version "1"; exon_number "2"; gene_source "ensembl"; gene_biotype "lncRNA"; transcript_source "ensembl"; transcript_biotype "lncRNA"; exon_id "ENSRNOE00000753683"; exon_version "1";
7	ensembl	transcript	134160803	134164856	0	-	.	gene_id "ENSRNOG00000084826"; gene_version "1"; transcript_id "ENSRNOT00000169027"; transcript_version "1"; gene_source "ensembl"; gene_biotype "lncRNA"; transcript_source "ensembl"; transcript_biotype "lncRNA";
7	ensembl	exon	134163260	134163299	0	-	.	gene_id "ENSRNOG00000084826"; gene_version "1"; transcript_id "ENSRNOT00000132728"; transcript_version "1"; exon_number "2"; gene_source "ensembl"; gene_biotype "lncRNA"; transcript_source "ensembl"; transcript_biotype "lncRNA"; exon_id "ENSRNOE00000761000"; exon_version "1";
7	ensembl	exon	134163260	134163299	0	-	.	gene_id "ENSRNOG00000084826"; gene_version "1"; transcript_id "ENSRNOT00000153387"; transcript_version "1"; exon_number "2"; gene_source "ensembl"; gene_biotype "lncRNA"; transcript_source "ensembl"; transcript_biotype "lncRNA"; exon_id "ENSRNOE00000761000"; exon_version "1"; tag "Ensembl_canonical";
7	ensembl	exon	134164483	134164856	0	-	.	gene_id "ENSRNOG00000084826"; gene_version "1"; transcript_id "ENSRNOT00000132728"; transcript_version "1"; exon_number "1"; gene_source "ensembl"; gene_biotype "lncRNA"; transcript_source "ensembl"; transcript_biotype "lncRNA"; exon_id "ENSRNOE00000684692"; exon_version "1";
7	ensembl	exon	134164483	134164856	0	-	.	gene_id "ENSRNOG00000084826"; gene_version "1"; transcript_id "ENSRNOT00000153387"; transcript_version "1"; exon_number "1"; gene_source "ensembl"; gene_biotype "lncRNA"; transcript_source "ensembl"; transcript_biotype "lncRNA"; exon_id "ENSRNOE00000684692"; exon_version "1"; tag "Ensembl_canonical";
7	ensembl	exon	134164483	134164856	0	-	.	gene_id "ENSRNOG00000084826"; gene_version "1"; transcript_id "ENSRNOT00000169027"; transcript_version "1"; exon_number "1"; gene_source "ensembl"; gene_biotype "lncRNA"; transcript_source "ensembl"; transcript_biotype "lncRNA"; exon_id "ENSRNOE00000684692"; exon_version "1";
7	sraer114_mid	exon	134169354	134169467	0.00912810779782029	-	.	gene_id "ENSRNOG00000084826"; transcript_id "ENSRNOG00000084826_tx_7"; exon_id "7_134169354_134169467_-"; exonnum "2"; txlen "632";
7	sraer114_ss	exon	134170163	134170219	0.00912810779782029	-	.	gene_id "ENSRNOG00000084826"; transcript_id "ENSRNOG00000084826_tx_7"; exon_id "7_134170163_134170219_-"; exonnum "1"; txlen "632";
7	ensembl	exon	134208442	134208554	0	-	.	gene_id "ENSRNOG00000085086"; gene_version "1"; transcript_id "ENSRNOT00000147719"; transcript_version "1"; exon_number "4"; gene_source "ensembl"; gene_biotype "lncRNA"; transcript_source "ensembl"; transcript_biotype "lncRNA"; exon_id "ENSRNOE00000688676"; exon_version "1";
7	ENSEMBL114_rn	exon	134208442	134208554	34.9452367057972	-	.	gene_id "ENSRNOG00000085086"; transcript_id "ENSRNOG00000085086_tx_1"; exon_id "7_134208442_134208554_-"; exonnum "4"; txlen "509";
7	ENSEMBL114_rn	exon	134208442	134208554	0.880850857220628	-	.	gene_id "ENSRNOG00000085086"; transcript_id "ENSRNOG00000085086_tx_11"; exon_id "7_134208442_134208554_-"; exonnum "5"; txlen "725";
7	ENSEMBL114_rn	exon	134208442	134208554	22.1734771968556	-	.	gene_id "ENSRNOG00000085086"; transcript_id "ENSRNOG00000085086_tx_2"; exon_id "7_134208442_134208554_-"; exonnum "4"; txlen "532";
7	ENSEMBL114_rn	exon	134208442	134208554	10.3243234846572	-	.	gene_id "ENSRNOG00000085086"; transcript_id "ENSRNOG00000085086_tx_3"; exon_id "7_134208442_134208554_-"; exonnum "4"; txlen "586";
7	ENSEMBL114_rn	exon	134208442	134208554	1.34236597007859	-	.	gene_id "ENSRNOG00000085086"; transcript_id "ENSRNOG00000085086_tx_9"; exon_id "7_134208442_134208554_-"; exonnum "5"; txlen "671";
7	ensembl	transcript	134208442	134213633	0	-	.	gene_id "ENSRNOG00000085086"; gene_version "1"; transcript_id "ENSRNOT00000147719"; transcript_version "1"; gene_source "ensembl"; gene_biotype "lncRNA"; transcript_source "ensembl"; transcript_biotype "lncRNA";
7	ensembl	gene	134208442	134214271	0	-	.	gene_id "ENSRNOG00000085086"; gene_version "1"; gene_source "ensembl"; gene_biotype "lncRNA";
7	ensembl	exon	134209098	134209193	0	-	.	gene_id "ENSRNOG00000085086"; gene_version "1"; transcript_id "ENSRNOT00000147719"; transcript_version "1"; exon_number "3"; gene_source "ensembl"; gene_biotype "lncRNA"; transcript_source "ensembl"; transcript_biotype "lncRNA"; exon_id "ENSRNOE00000810308"; exon_version "1";
7	ENSEMBL114_rn	exon	134209098	134209193	34.9452367057972	-	.	gene_id "ENSRNOG00000085086"; transcript_id "ENSRNOG00000085086_tx_1"; exon_id "7_134209098_134209193_-"; exonnum "3"; txlen "509";
7	ENSEMBL114_rn	exon	134209098	134209193	0.880850857220628	-	.	gene_id "ENSRNOG00000085086"; transcript_id "ENSRNOG00000085086_tx_11"; exon_id "7_134209098_134209193_-"; exonnum "4"; txlen "725";
7	ENSEMBL114_rn	exon	134209098	134209193	22.1734771968556	-	.	gene_id "ENSRNOG00000085086"; transcript_id "ENSRNOG00000085086_tx_2"; exon_id "7_134209098_134209193_-"; exonnum "3"; txlen "532";
7	ENSEMBL114_rn	exon	134209098	134209193	10.3243234846572	-	.	gene_id "ENSRNOG00000085086"; transcript_id "ENSRNOG00000085086_tx_3"; exon_id "7_134209098_134209193_-"; exonnum "3"; txlen "586";
7	ENSEMBL114_rn	exon	134209098	134209193	1.34236597007859	-	.	gene_id "ENSRNOG00000085086"; transcript_id "ENSRNOG00000085086_tx_9"; exon_id "7_134209098_134209193_-"; exonnum "4"; txlen "671";
7	ensembl	exon	134210752	134211907	0	-	.	gene_id "ENSRNOG00000085086"; gene_version "1"; transcript_id "ENSRNOT00000156820"; transcript_version "1"; exon_number "2"; gene_source "ensembl"; gene_biotype "lncRNA"; transcript_source "ensembl"; transcript_biotype "lncRNA"; exon_id "ENSRNOE00000762240"; exon_version "1"; tag "Ensembl_canonical";
7	ensembl	transcript	134210752	134214271	0	-	.	gene_id "ENSRNOG00000085086"; gene_version "1"; transcript_id "ENSRNOT00000156820"; transcript_version "1"; gene_source "ensembl"; gene_biotype "lncRNA"; transcript_source "ensembl"; transcript_biotype "lncRNA"; tag "Ensembl_canonical";
7	ensembl	exon	134211797	134211935	0	-	.	gene_id "ENSRNOG00000085086"; gene_version "1"; transcript_id "ENSRNOT00000147719"; transcript_version "1"; exon_number "2"; gene_source "ensembl"; gene_biotype "lncRNA"; transcript_source "ensembl"; transcript_biotype "lncRNA"; exon_id "ENSRNOE00000683263"; exon_version "1";
7	ENSEMBL114_rn	exon	134211797	134211935	0.880850857220628	-	.	gene_id "ENSRNOG00000085086"; transcript_id "ENSRNOG00000085086_tx_11"; exon_id "7_134211797_134211935_-"; exonnum "3"; txlen "725";
7	ENSEMBL114_rn	exon	134211797	134211935	1.34236597007859	-	.	gene_id "ENSRNOG00000085086"; transcript_id "ENSRNOG00000085086_tx_9"; exon_id "7_134211797_134211935_-"; exonnum "3"; txlen "671";
7	ensembl	exon	134213439	134213633	0	-	.	gene_id "ENSRNOG00000085086"; gene_version "1"; transcript_id "ENSRNOT00000147719"; transcript_version "1"; exon_number "1"; gene_source "ensembl"; gene_biotype "lncRNA"; transcript_source "ensembl"; transcript_biotype "lncRNA"; exon_id "ENSRNOE00000817750"; exon_version "1";
7	ensembl	exon	134214119	134214271	0	-	.	gene_id "ENSRNOG00000085086"; gene_version "1"; transcript_id "ENSRNOT00000156820"; transcript_version "1"; exon_number "1"; gene_source "ensembl"; gene_biotype "lncRNA"; transcript_source "ensembl"; transcript_biotype "lncRNA"; exon_id "ENSRNOE00000698354"; exon_version "1"; tag "Ensembl_canonical";
7	sraer114_es	exon	134214798	134215789	6.6725242843833	-	.	gene_id "ENSRNOG00000085086"; transcript_id "ENSRNOG00000085086_tx_5"; exon_id "7_134214798_134215789_-"; exonnum "3"; txlen "1292";
7	sraer114_es	exon	134214798	134215789	4.69831951344624	-	.	gene_id "ENSRNOG00000085086"; transcript_id "ENSRNOG00000085086_tx_6"; exon_id "7_134214798_134215789_-"; exonnum "3"; txlen "1369";
7	sraer114_es	exon	134214798	134215789	4.21307958574054	-	.	gene_id "ENSRNOG00000085086"; transcript_id "ENSRNOG00000085086_tx_7"; exon_id "7_134214798_134215789_-"; exonnum "3"; txlen "1264";
7	sraer114_es	exon	134214798	134215789	1.47639822930463	-	.	gene_id "ENSRNOG00000085086"; transcript_id "ENSRNOG00000085086_tx_8"; exon_id "7_134214798_134215789_-"; exonnum "3"; txlen "1315";
7	sraer114_mid	exon	134216407	134216545	34.9452367057972	-	.	gene_id "ENSRNOG00000085086"; transcript_id "ENSRNOG00000085086_tx_1"; exon_id "7_134216407_134216545_-"; exonnum "2"; txlen "509";
7	sraer114_mid	exon	134216407	134216545	0.880850857220628	-	.	gene_id "ENSRNOG00000085086"; transcript_id "ENSRNOG00000085086_tx_11"; exon_id "7_134216407_134216545_-"; exonnum "2"; txlen "725";
7	sraer114_mid	exon	134216407	134216545	22.1734771968556	-	.	gene_id "ENSRNOG00000085086"; transcript_id "ENSRNOG00000085086_tx_2"; exon_id "7_134216407_134216545_-"; exonnum "2"; txlen "532";
7	sraer114_mid	exon	134216407	134216545	10.3243234846572	-	.	gene_id "ENSRNOG00000085086"; transcript_id "ENSRNOG00000085086_tx_3"; exon_id "7_134216407_134216545_-"; exonnum "2"; txlen "586";
7	sraer114_mid	exon	134216407	134216545	6.6725242843833	-	.	gene_id "ENSRNOG00000085086"; transcript_id "ENSRNOG00000085086_tx_5"; exon_id "7_134216407_134216545_-"; exonnum "2"; txlen "1292";
7	sraer114_mid	exon	134216407	134216545	4.69831951344624	-	.	gene_id "ENSRNOG00000085086"; transcript_id "ENSRNOG00000085086_tx_6"; exon_id "7_134216407_134216545_-"; exonnum "2"; txlen "1369";
7	sraer114_mid	exon	134216407	134216545	4.21307958574054	-	.	gene_id "ENSRNOG00000085086"; transcript_id "ENSRNOG00000085086_tx_7"; exon_id "7_134216407_134216545_-"; exonnum "2"; txlen "1264";
7	sraer114_mid	exon	134216407	134216545	1.47639822930463	-	.	gene_id "ENSRNOG00000085086"; transcript_id "ENSRNOG00000085086_tx_8"; exon_id "7_134216407_134216545_-"; exonnum "2"; txlen "1315";
7	sraer114_mid	exon	134216407	134216545	1.34236597007859	-	.	gene_id "ENSRNOG00000085086"; transcript_id "ENSRNOG00000085086_tx_9"; exon_id "7_134216407_134216545_-"; exonnum "2"; txlen "671";
7	sraer114_ss	exon	134217307	134217439	4.21307958574054	-	.	gene_id "ENSRNOG00000085086"; transcript_id "ENSRNOG00000085086_tx_7"; exon_id "7_134217307_134217439_-"; exonnum "1"; txlen "1264";
7	sraer114_ss	exon	134217929	134218166	0.880850857220628	-	.	gene_id "ENSRNOG00000085086"; transcript_id "ENSRNOG00000085086_tx_11"; exon_id "7_134217929_134218166_-"; exonnum "1"; txlen "725";
7	sraer114_ss	exon	134217929	134218166	10.3243234846572	-	.	gene_id "ENSRNOG00000085086"; transcript_id "ENSRNOG00000085086_tx_3"; exon_id "7_134217929_134218166_-"; exonnum "1"; txlen "586";
7	sraer114_ss	exon	134217929	134218166	4.69831951344624	-	.	gene_id "ENSRNOG00000085086"; transcript_id "ENSRNOG00000085086_tx_6"; exon_id "7_134217929_134218166_-"; exonnum "1"; txlen "1369";
7	sraer114_ss	exon	134217982	134218142	34.9452367057972	-	.	gene_id "ENSRNOG00000085086"; transcript_id "ENSRNOG00000085086_tx_1"; exon_id "7_134217982_134218142_-"; exonnum "1"; txlen "509";
7	sraer114_ss	exon	134217982	134218142	6.6725242843833	-	.	gene_id "ENSRNOG00000085086"; transcript_id "ENSRNOG00000085086_tx_5"; exon_id "7_134217982_134218142_-"; exonnum "1"; txlen "1292";
7	sraer114_ss	exon	134218345	134218528	22.1734771968556	-	.	gene_id "ENSRNOG00000085086"; transcript_id "ENSRNOG00000085086_tx_2"; exon_id "7_134218345_134218528_-"; exonnum "1"; txlen "532";
7	sraer114_ss	exon	134218345	134218528	1.47639822930463	-	.	gene_id "ENSRNOG00000085086"; transcript_id "ENSRNOG00000085086_tx_8"; exon_id "7_134218345_134218528_-"; exonnum "1"; txlen "1315";
7	sraer114_ss	exon	134218345	134218528	1.34236597007859	-	.	gene_id "ENSRNOG00000085086"; transcript_id "ENSRNOG00000085086_tx_9"; exon_id "7_134218345_134218528_-"; exonnum "1"; txlen "671";
7	ensembl	exon	134232402	134232924	0	-	.	gene_id "ENSRNOG00000055573"; gene_version "3"; transcript_id "ENSRNOT00000139363"; transcript_version "1"; exon_number "3"; gene_name "AC119007.5"; gene_source "ensembl"; gene_biotype "lncRNA"; transcript_name "AC119007.5-205"; transcript_source "ensembl"; transcript_biotype "lncRNA"; exon_id "ENSRNOE00000682837"; exon_version "1"; tag "Ensembl_canonical";
7	ensembl	gene	134232402	134238826	0	-	.	gene_id "ENSRNOG00000055573"; gene_version "3"; gene_name "AC119007.5"; gene_source "ensembl"; gene_biotype "lncRNA";
7	ensembl	transcript	134232402	134238826	0	-	.	gene_id "ENSRNOG00000055573"; gene_version "3"; transcript_id "ENSRNOT00000139363"; transcript_version "1"; gene_name "AC119007.5"; gene_source "ensembl"; gene_biotype "lncRNA"; transcript_name "AC119007.5-205"; transcript_source "ensembl"; transcript_biotype "lncRNA"; tag "Ensembl_canonical";
7	ensembl	exon	134232608	134232924	0	-	.	gene_id "ENSRNOG00000055573"; gene_version "3"; transcript_id "ENSRNOT00000082729"; transcript_version "3"; exon_number "3"; gene_name "AC119007.5"; gene_source "ensembl"; gene_biotype "lncRNA"; transcript_name "AC119007.5-201"; transcript_source "ensembl"; transcript_biotype "lncRNA"; exon_id "ENSRNOE00000563395"; exon_version "3";
7	ensembl	exon	134232608	134232924	0	-	.	gene_id "ENSRNOG00000055573"; gene_version "3"; transcript_id "ENSRNOT00000095279"; transcript_version "2"; exon_number "2"; gene_name "AC119007.5"; gene_source "ensembl"; gene_biotype "lncRNA"; transcript_name "AC119007.5-202"; transcript_source "ensembl"; transcript_biotype "lncRNA"; exon_id "ENSRNOE00000563395"; exon_version "3";
7	ensembl	transcript	134232608	134236020	0	-	.	gene_id "ENSRNOG00000055573"; gene_version "3"; transcript_id "ENSRNOT00000095279"; transcript_version "2"; gene_name "AC119007.5"; gene_source "ensembl"; gene_biotype "lncRNA"; transcript_name "AC119007.5-202"; transcript_source "ensembl"; transcript_biotype "lncRNA";
7	ensembl	transcript	134232608	134238826	0	-	.	gene_id "ENSRNOG00000055573"; gene_version "3"; transcript_id "ENSRNOT00000082729"; transcript_version "3"; gene_name "AC119007.5"; gene_source "ensembl"; gene_biotype "lncRNA"; transcript_name "AC119007.5-201"; transcript_source "ensembl"; transcript_biotype "lncRNA";
7	ensembl	exon	134232798	134232924	0	-	.	gene_id "ENSRNOG00000055573"; gene_version "3"; transcript_id "ENSRNOT00000097350"; transcript_version "2"; exon_number "3"; gene_name "AC119007.5"; gene_source "ensembl"; gene_biotype "lncRNA"; transcript_name "AC119007.5-203"; transcript_source "ensembl"; transcript_biotype "lncRNA"; exon_id "ENSRNOE00000619697"; exon_version "2";
7	ensembl	transcript	134232798	134236020	0	-	.	gene_id "ENSRNOG00000055573"; gene_version "3"; transcript_id "ENSRNOT00000097350"; transcript_version "2"; gene_name "AC119007.5"; gene_source "ensembl"; gene_biotype "lncRNA"; transcript_name "AC119007.5-203"; transcript_source "ensembl"; transcript_biotype "lncRNA";
7	ensembl	exon	134234154	134234917	0	-	.	gene_id "ENSRNOG00000055573"; gene_version "3"; transcript_id "ENSRNOT00000136391"; transcript_version "1"; exon_number "3"; gene_name "AC119007.5"; gene_source "ensembl"; gene_biotype "lncRNA"; transcript_name "AC119007.5-204"; transcript_source "ensembl"; transcript_biotype "lncRNA"; exon_id "ENSRNOE00000754660"; exon_version "1";
7	ensembl	transcript	134234154	134238763	0	-	.	gene_id "ENSRNOG00000055573"; gene_version "3"; transcript_id "ENSRNOT00000136391"; transcript_version "1"; gene_name "AC119007.5"; gene_source "ensembl"; gene_biotype "lncRNA"; transcript_name "AC119007.5-204"; transcript_source "ensembl"; transcript_biotype "lncRNA";
7	ensembl	exon	134234712	134234917	0	-	.	gene_id "ENSRNOG00000055573"; gene_version "3"; transcript_id "ENSRNOT00000082729"; transcript_version "3"; exon_number "2"; gene_name "AC119007.5"; gene_source "ensembl"; gene_biotype "lncRNA"; transcript_name "AC119007.5-201"; transcript_source "ensembl"; transcript_biotype "lncRNA"; exon_id "ENSRNOE00000625406"; exon_version "1";
7	ensembl	exon	134234754	134234917	0	-	.	gene_id "ENSRNOG00000055573"; gene_version "3"; transcript_id "ENSRNOT00000097350"; transcript_version "2"; exon_number "2"; gene_name "AC119007.5"; gene_source "ensembl"; gene_biotype "lncRNA"; transcript_name "AC119007.5-203"; transcript_source "ensembl"; transcript_biotype "lncRNA"; exon_id "ENSRNOE00000751016"; exon_version "1";
7	ensembl	exon	134235477	134236020	0	-	.	gene_id "ENSRNOG00000055573"; gene_version "3"; transcript_id "ENSRNOT00000095279"; transcript_version "2"; exon_number "1"; gene_name "AC119007.5"; gene_source "ensembl"; gene_biotype "lncRNA"; transcript_name "AC119007.5-202"; transcript_source "ensembl"; transcript_biotype "lncRNA"; exon_id "ENSRNOE00000634346"; exon_version "2";
7	ensembl	exon	134235477	134236020	0	-	.	gene_id "ENSRNOG00000055573"; gene_version "3"; transcript_id "ENSRNOT00000097350"; transcript_version "2"; exon_number "1"; gene_name "AC119007.5"; gene_source "ensembl"; gene_biotype "lncRNA"; transcript_name "AC119007.5-203"; transcript_source "ensembl"; transcript_biotype "lncRNA"; exon_id "ENSRNOE00000634346"; exon_version "2";
7	ensembl	exon	134235521	134236885	0	-	.	gene_id "ENSRNOG00000055573"; gene_version "3"; transcript_id "ENSRNOT00000139363"; transcript_version "1"; exon_number "2"; gene_name "AC119007.5"; gene_source "ensembl"; gene_biotype "lncRNA"; transcript_name "AC119007.5-205"; transcript_source "ensembl"; transcript_biotype "lncRNA"; exon_id "ENSRNOE00000743332"; exon_version "1"; tag "Ensembl_canonical";
7	ensembl	exon	134238008	134238160	0	-	.	gene_id "ENSRNOG00000055573"; gene_version "3"; transcript_id "ENSRNOT00000136391"; transcript_version "1"; exon_number "2"; gene_name "AC119007.5"; gene_source "ensembl"; gene_biotype "lncRNA"; transcript_name "AC119007.5-204"; transcript_source "ensembl"; transcript_biotype "lncRNA"; exon_id "ENSRNOE00000542834"; exon_version "1";
7	ensembl	exon	134238008	134238826	0	-	.	gene_id "ENSRNOG00000055573"; gene_version "3"; transcript_id "ENSRNOT00000139363"; transcript_version "1"; exon_number "1"; gene_name "AC119007.5"; gene_source "ensembl"; gene_biotype "lncRNA"; transcript_name "AC119007.5-205"; transcript_source "ensembl"; transcript_biotype "lncRNA"; exon_id "ENSRNOE00000695268"; exon_version "1"; tag "Ensembl_canonical";
7	ensembl	exon	134238008	134238826	0	-	.	gene_id "ENSRNOG00000055573"; gene_version "3"; transcript_id "ENSRNOT00000082729"; transcript_version "3"; exon_number "1"; gene_name "AC119007.5"; gene_source "ensembl"; gene_biotype "lncRNA"; transcript_name "AC119007.5-201"; transcript_source "ensembl"; transcript_biotype "lncRNA"; exon_id "ENSRNOE00000695268"; exon_version "1";
7	ensembl	exon	134238625	134238763	0	-	.	gene_id "ENSRNOG00000055573"; gene_version "3"; transcript_id "ENSRNOT00000136391"; transcript_version "1"; exon_number "1"; gene_name "AC119007.5"; gene_source "ensembl"; gene_biotype "lncRNA"; transcript_name "AC119007.5-204"; transcript_source "ensembl"; transcript_biotype "lncRNA"; exon_id "ENSRNOE00000527875"; exon_version "3";
7	ensembl	exon	134335663	134337466	0	-	.	gene_id "ENSRNOG00000086237"; gene_version "1"; transcript_id "ENSRNOT00000122903"; transcript_version "1"; exon_number "2"; gene_source "ensembl"; gene_biotype "lncRNA"; transcript_source "ensembl"; transcript_biotype "lncRNA"; exon_id "ENSRNOE00000672942"; exon_version "1"; tag "Ensembl_canonical";
7	ensembl	gene	134335663	134337864	0	-	.	gene_id "ENSRNOG00000086237"; gene_version "1"; gene_source "ensembl"; gene_biotype "lncRNA";
7	ensembl	transcript	134335663	134337864	0	-	.	gene_id "ENSRNOG00000086237"; gene_version "1"; transcript_id "ENSRNOT00000122903"; transcript_version "1"; gene_source "ensembl"; gene_biotype "lncRNA"; transcript_source "ensembl"; transcript_biotype "lncRNA"; tag "Ensembl_canonical";
7	ensembl	exon	134335878	134336872	0	-	.	gene_id "ENSRNOG00000086237"; gene_version "1"; transcript_id "ENSRNOT00000141466"; transcript_version "1"; exon_number "3"; gene_source "ensembl"; gene_biotype "lncRNA"; transcript_source "ensembl"; transcript_biotype "lncRNA"; exon_id "ENSRNOE00000684271"; exon_version "1";
7	ensembl	transcript	134335878	134337864	0	-	.	gene_id "ENSRNOG00000086237"; gene_version "1"; transcript_id "ENSRNOT00000141466"; transcript_version "1"; gene_source "ensembl"; gene_biotype "lncRNA"; transcript_source "ensembl"; transcript_biotype "lncRNA";
7	sraer114_es	exon	134336446	134336705	0.0519109744999461	-	.	gene_id "ENSRNOG00000086237"; transcript_id "ENSRNOG00000086237_tx_2"; exon_id "7_134336446_134336705_-"; exonnum "3"; txlen "584";
7	ensembl	exon	134337357	134337466	0	-	.	gene_id "ENSRNOG00000086237"; gene_version "1"; transcript_id "ENSRNOT00000141466"; transcript_version "1"; exon_number "2"; gene_source "ensembl"; gene_biotype "lncRNA"; transcript_source "ensembl"; transcript_biotype "lncRNA"; exon_id "ENSRNOE00000732738"; exon_version "1";
7	ENSEMBL114_rn	exon	134337357	134337466	0.0519109744999461	-	.	gene_id "ENSRNOG00000086237"; transcript_id "ENSRNOG00000086237_tx_2"; exon_id "7_134337357_134337466_-"; exonnum "2"; txlen "584";
7	ensembl	exon	134337651	134337864	0	-	.	gene_id "ENSRNOG00000086237"; gene_version "1"; transcript_id "ENSRNOT00000122903"; transcript_version "1"; exon_number "1"; gene_source "ensembl"; gene_biotype "lncRNA"; transcript_source "ensembl"; transcript_biotype "lncRNA"; exon_id "ENSRNOE00000722337"; exon_version "1"; tag "Ensembl_canonical";
7	ensembl	exon	134337651	134337864	0	-	.	gene_id "ENSRNOG00000086237"; gene_version "1"; transcript_id "ENSRNOT00000141466"; transcript_version "1"; exon_number "1"; gene_source "ensembl"; gene_biotype "lncRNA"; transcript_source "ensembl"; transcript_biotype "lncRNA"; exon_id "ENSRNOE00000722337"; exon_version "1";
7	ENSEMBL114_rn	exon	134337651	134337864	0.0519109744999461	-	.	gene_id "ENSRNOG00000086237"; transcript_id "ENSRNOG00000086237_tx_2"; exon_id "7_134337651_134337864_-"; exonnum "1"; txlen "584";
7	ensembl	three_prime_utr	134341956	134343546	0	-	.	gene_id "ENSRNOG00000025994"; gene_version "8"; transcript_id "ENSRNOT00000029697"; transcript_version "5"; gene_name "Krt80"; gene_source "ensembl"; gene_biotype "protein_coding"; transcript_name "Krt80-201"; transcript_source "ensembl"; transcript_biotype "protein_coding"; tag "Ensembl_canonical";
7	ensembl	exon	134341956	134343671	0	-	.	gene_id "ENSRNOG00000025994"; gene_version "8"; transcript_id "ENSRNOT00000029697"; transcript_version "5"; exon_number "10"; gene_name "Krt80"; gene_source "ensembl"; gene_biotype "protein_coding"; transcript_name "Krt80-201"; transcript_source "ensembl"; transcript_biotype "protein_coding"; exon_id "ENSRNOE00000363803"; exon_version "4"; tag "Ensembl_canonical";
7	ENSEMBL114_rn	exon	134341956	134343671	1.45638777321269	-	.	gene_id "ENSRNOG00000025994"; transcript_id "ENSRNOG00000025994_tx_2"; exon_id "7_134341956_134343671_-"; exonnum "9"; txlen "2828";
7	ensembl	gene	134341956	134364211	0	-	.	gene_id "ENSRNOG00000025994"; gene_version "8"; gene_name "Krt80"; gene_source "ensembl"; gene_biotype "protein_coding";
7	ensembl	transcript	134341956	134364211	0	-	.	gene_id "ENSRNOG00000025994"; gene_version "8"; transcript_id "ENSRNOT00000029697"; transcript_version "5"; gene_name "Krt80"; gene_source "ensembl"; gene_biotype "protein_coding"; transcript_name "Krt80-201"; transcript_source "ensembl"; transcript_biotype "protein_coding"; tag "Ensembl_canonical";
7	ensembl	stop_codon	134343547	134343549	0	-	0	gene_id "ENSRNOG00000025994"; gene_version "8"; transcript_id "ENSRNOT00000029697"; transcript_version "5"; exon_number "10"; gene_name "Krt80"; gene_source "ensembl"; gene_biotype "protein_coding"; transcript_name "Krt80-201"; transcript_source "ensembl"; transcript_biotype "protein_coding"; tag "Ensembl_canonical";
7	ensembl	CDS	134343550	134343671	0	-	2	gene_id "ENSRNOG00000025994"; gene_version "8"; transcript_id "ENSRNOT00000029697"; transcript_version "5"; exon_number "10"; gene_name "Krt80"; gene_source "ensembl"; gene_biotype "protein_coding"; transcript_name "Krt80-201"; transcript_source "ensembl"; transcript_biotype "protein_coding"; protein_id "ENSRNOP00000038848"; protein_version "3"; tag "Ensembl_canonical";
7	ensembl	stop_codon	134343724	134343726	0	-	0	gene_id "ENSRNOG00000025994"; gene_version "8"; transcript_id "ENSRNOT00000103225"; transcript_version "2"; exon_number "9"; gene_name "Krt80"; gene_source "ensembl"; gene_biotype "protein_coding"; transcript_name "Krt80-202"; transcript_source "ensembl"; transcript_biotype "protein_coding";
7	ensembl	exon	134343724	134343777	0	-	.	gene_id "ENSRNOG00000025994"; gene_version "8"; transcript_id "ENSRNOT00000103225"; transcript_version "2"; exon_number "9"; gene_name "Krt80"; gene_source "ensembl"; gene_biotype "protein_coding"; transcript_name "Krt80-202"; transcript_source "ensembl"; transcript_biotype "protein_coding"; exon_id "ENSRNOE00000733530"; exon_version "1";
7	ensembl	transcript	134343724	134363872	0	-	.	gene_id "ENSRNOG00000025994"; gene_version "8"; transcript_id "ENSRNOT00000103225"; transcript_version "2"; gene_name "Krt80"; gene_source "ensembl"; gene_biotype "protein_coding"; transcript_name "Krt80-202"; transcript_source "ensembl"; transcript_biotype "protein_coding";
7	ensembl	CDS	134343727	134343777	0	-	0	gene_id "ENSRNOG00000025994"; gene_version "8"; transcript_id "ENSRNOT00000103225"; transcript_version "2"; exon_number "9"; gene_name "Krt80"; gene_source "ensembl"; gene_biotype "protein_coding"; transcript_name "Krt80-202"; transcript_source "ensembl"; transcript_biotype "protein_coding"; protein_id "ENSRNOP00000086494"; protein_version "2";
7	ensembl	exon	134343780	134343855	0	-	.	gene_id "ENSRNOG00000025994"; gene_version "8"; transcript_id "ENSRNOT00000103225"; transcript_version "2"; exon_number "8"; gene_name "Krt80"; gene_source "ensembl"; gene_biotype "protein_coding"; transcript_name "Krt80-202"; transcript_source "ensembl"; transcript_biotype "protein_coding"; exon_id "ENSRNOE00000778472"; exon_version "1";
7	ensembl	CDS	134343780	134343855	0	-	1	gene_id "ENSRNOG00000025994"; gene_version "8"; transcript_id "ENSRNOT00000103225"; transcript_version "2"; exon_number "8"; gene_name "Krt80"; gene_source "ensembl"; gene_biotype "protein_coding"; transcript_name "Krt80-202"; transcript_source "ensembl"; transcript_biotype "protein_coding"; protein_id "ENSRNOP00000086494"; protein_version "2";
7	ensembl	exon	134343800	134343855	0	-	.	gene_id "ENSRNOG00000025994"; gene_version "8"; transcript_id "ENSRNOT00000029697"; transcript_version "5"; exon_number "9"; gene_name "Krt80"; gene_source "ensembl"; gene_biotype "protein_coding"; transcript_name "Krt80-201"; transcript_source "ensembl"; transcript_biotype "protein_coding"; exon_id "ENSRNOE00000322622"; exon_version "1"; tag "Ensembl_canonical";
7	ensembl	CDS	134343800	134343855	0	-	1	gene_id "ENSRNOG00000025994"; gene_version "8"; transcript_id "ENSRNOT00000029697"; transcript_version "5"; exon_number "9"; gene_name "Krt80"; gene_source "ensembl"; gene_biotype "protein_coding"; transcript_name "Krt80-201"; transcript_source "ensembl"; transcript_biotype "protein_coding"; protein_id "ENSRNOP00000038848"; protein_version "3"; tag "Ensembl_canonical";
7	ENSEMBL114_rn	exon	134343800	134343855	1.45638777321269	-	.	gene_id "ENSRNOG00000025994"; transcript_id "ENSRNOG00000025994_tx_2"; exon_id "7_134343800_134343855_-"; exonnum "8"; txlen "2828";
7	ensembl	exon	134344758	134344978	0	-	.	gene_id "ENSRNOG00000025994"; gene_version "8"; transcript_id "ENSRNOT00000103225"; transcript_version "2"; exon_number "7"; gene_name "Krt80"; gene_source "ensembl"; gene_biotype "protein_coding"; transcript_name "Krt80-202"; transcript_source "ensembl"; transcript_biotype "protein_coding"; exon_id "ENSRNOE00000497730"; exon_version "1";
7	ensembl	CDS	134344758	134344978	0	-	0	gene_id "ENSRNOG00000025994"; gene_version "8"; transcript_id "ENSRNOT00000103225"; transcript_version "2"; exon_number "7"; gene_name "Krt80"; gene_source "ensembl"; gene_biotype "protein_coding"; transcript_name "Krt80-202"; transcript_source "ensembl"; transcript_biotype "protein_coding"; protein_id "ENSRNOP00000086494"; protein_version "2";
7	ensembl	exon	134344758	134344978	0	-	.	gene_id "ENSRNOG00000025994"; gene_version "8"; transcript_id "ENSRNOT00000029697"; transcript_version "5"; exon_number "8"; gene_name "Krt80"; gene_source "ensembl"; gene_biotype "protein_coding"; transcript_name "Krt80-201"; transcript_source "ensembl"; transcript_biotype "protein_coding"; exon_id "ENSRNOE00000497730"; exon_version "1"; tag "Ensembl_canonical";
7	ensembl	CDS	134344758	134344978	0	-	0	gene_id "ENSRNOG00000025994"; gene_version "8"; transcript_id "ENSRNOT00000029697"; transcript_version "5"; exon_number "8"; gene_name "Krt80"; gene_source "ensembl"; gene_biotype "protein_coding"; transcript_name "Krt80-201"; transcript_source "ensembl"; transcript_biotype "protein_coding"; protein_id "ENSRNOP00000038848"; protein_version "3"; tag "Ensembl_canonical";
7	ENSEMBL114_rn	exon	134344758	134344978	1.45638777321269	-	.	gene_id "ENSRNOG00000025994"; transcript_id "ENSRNOG00000025994_tx_2"; exon_id "7_134344758_134344978_-"; exonnum "7"; txlen "2828";
7	ensembl	exon	134345442	134345567	0	-	.	gene_id "ENSRNOG00000025994"; gene_version "8"; transcript_id "ENSRNOT00000103225"; transcript_version "2"; exon_number "6"; gene_name "Krt80"; gene_source "ensembl"; gene_biotype "protein_coding"; transcript_name "Krt80-202"; transcript_source "ensembl"; transcript_biotype "protein_coding"; exon_id "ENSRNOE00000333226"; exon_version "1";
7	ensembl	CDS	134345442	134345567	0	-	0	gene_id "ENSRNOG00000025994"; gene_version "8"; transcript_id "ENSRNOT00000103225"; transcript_version "2"; exon_number "6"; gene_name "Krt80"; gene_source "ensembl"; gene_biotype "protein_coding"; transcript_name "Krt80-202"; transcript_source "ensembl"; transcript_biotype "protein_coding"; protein_id "ENSRNOP00000086494"; protein_version "2";
7	ensembl	exon	134345442	134345567	0	-	.	gene_id "ENSRNOG00000025994"; gene_version "8"; transcript_id "ENSRNOT00000029697"; transcript_version "5"; exon_number "7"; gene_name "Krt80"; gene_source "ensembl"; gene_biotype "protein_coding"; transcript_name "Krt80-201"; transcript_source "ensembl"; transcript_biotype "protein_coding"; exon_id "ENSRNOE00000333226"; exon_version "1"; tag "Ensembl_canonical";
7	ensembl	CDS	134345442	134345567	0	-	0	gene_id "ENSRNOG00000025994"; gene_version "8"; transcript_id "ENSRNOT00000029697"; transcript_version "5"; exon_number "7"; gene_name "Krt80"; gene_source "ensembl"; gene_biotype "protein_coding"; transcript_name "Krt80-201"; transcript_source "ensembl"; transcript_biotype "protein_coding"; protein_id "ENSRNOP00000038848"; protein_version "3"; tag "Ensembl_canonical";
7	ENSEMBL114_rn	exon	134345442	134345567	1.45638777321269	-	.	gene_id "ENSRNOG00000025994"; transcript_id "ENSRNOG00000025994_tx_2"; exon_id "7_134345442_134345567_-"; exonnum "6"; txlen "2828";
7	ensembl	exon	134345960	134346124	0	-	.	gene_id "ENSRNOG00000025994"; gene_version "8"; transcript_id "ENSRNOT00000103225"; transcript_version "2"; exon_number "5"; gene_name "Krt80"; gene_source "ensembl"; gene_biotype "protein_coding"; transcript_name "Krt80-202"; transcript_source "ensembl"; transcript_biotype "protein_coding"; exon_id "ENSRNOE00000302150"; exon_version "1";
7	ensembl	CDS	134345960	134346124	0	-	0	gene_id "ENSRNOG00000025994"; gene_version "8"; transcript_id "ENSRNOT00000103225"; transcript_version "2"; exon_number "5"; gene_name "Krt80"; gene_source "ensembl"; gene_biotype "protein_coding"; transcript_name "Krt80-202"; transcript_source "ensembl"; transcript_biotype "protein_coding"; protein_id "ENSRNOP00000086494"; protein_version "2";
7	ensembl	exon	134345960	134346124	0	-	.	gene_id "ENSRNOG00000025994"; gene_version "8"; transcript_id "ENSRNOT00000029697"; transcript_version "5"; exon_number "6"; gene_name "Krt80"; gene_source "ensembl"; gene_biotype "protein_coding"; transcript_name "Krt80-201"; transcript_source "ensembl"; transcript_biotype "protein_coding"; exon_id "ENSRNOE00000302150"; exon_version "1"; tag "Ensembl_canonical";
7	ensembl	CDS	134345960	134346124	0	-	0	gene_id "ENSRNOG00000025994"; gene_version "8"; transcript_id "ENSRNOT00000029697"; transcript_version "5"; exon_number "6"; gene_name "Krt80"; gene_source "ensembl"; gene_biotype "protein_coding"; transcript_name "Krt80-201"; transcript_source "ensembl"; transcript_biotype "protein_coding"; protein_id "ENSRNOP00000038848"; protein_version "3"; tag "Ensembl_canonical";
7	ENSEMBL114_rn	exon	134345960	134346124	1.45638777321269	-	.	gene_id "ENSRNOG00000025994"; transcript_id "ENSRNOG00000025994_tx_2"; exon_id "7_134345960_134346124_-"; exonnum "5"; txlen "2828";
7	ensembl	exon	134352311	134352406	0	-	.	gene_id "ENSRNOG00000025994"; gene_version "8"; transcript_id "ENSRNOT00000103225"; transcript_version "2"; exon_number "4"; gene_name "Krt80"; gene_source "ensembl"; gene_biotype "protein_coding"; transcript_name "Krt80-202"; transcript_source "ensembl"; transcript_biotype "protein_coding"; exon_id "ENSRNOE00000461942"; exon_version "1";
7	ensembl	CDS	134352311	134352406	0	-	0	gene_id "ENSRNOG00000025994"; gene_version "8"; transcript_id "ENSRNOT00000103225"; transcript_version "2"; exon_number "4"; gene_name "Krt80"; gene_source "ensembl"; gene_biotype "protein_coding"; transcript_name "Krt80-202"; transcript_source "ensembl"; transcript_biotype "protein_coding"; protein_id "ENSRNOP00000086494"; protein_version "2";
7	ensembl	exon	134352311	134352406	0	-	.	gene_id "ENSRNOG00000025994"; gene_version "8"; transcript_id "ENSRNOT00000029697"; transcript_version "5"; exon_number "5"; gene_name "Krt80"; gene_source "ensembl"; gene_biotype "protein_coding"; transcript_name "Krt80-201"; transcript_source "ensembl"; transcript_biotype "protein_coding"; exon_id "ENSRNOE00000461942"; exon_version "1"; tag "Ensembl_canonical";
7	ensembl	CDS	134352311	134352406	0	-	0	gene_id "ENSRNOG00000025994"; gene_version "8"; transcript_id "ENSRNOT00000029697"; transcript_version "5"; exon_number "5"; gene_name "Krt80"; gene_source "ensembl"; gene_biotype "protein_coding"; transcript_name "Krt80-201"; transcript_source "ensembl"; transcript_biotype "protein_coding"; protein_id "ENSRNOP00000038848"; protein_version "3"; tag "Ensembl_canonical";
7	ENSEMBL114_rn	exon	134352311	134352406	1.45638777321269	-	.	gene_id "ENSRNOG00000025994"; transcript_id "ENSRNOG00000025994_tx_2"; exon_id "7_134352311_134352406_-"; exonnum "4"; txlen "2828";
7	ensembl	exon	134352964	134353024	0	-	.	gene_id "ENSRNOG00000025994"; gene_version "8"; transcript_id "ENSRNOT00000103225"; transcript_version "2"; exon_number "3"; gene_name "Krt80"; gene_source "ensembl"; gene_biotype "protein_coding"; transcript_name "Krt80-202"; transcript_source "ensembl"; transcript_biotype "protein_coding"; exon_id "ENSRNOE00000496419"; exon_version "1";
7	ensembl	CDS	134352964	134353024	0	-	1	gene_id "ENSRNOG00000025994"; gene_version "8"; transcript_id "ENSRNOT00000103225"; transcript_version "2"; exon_number "3"; gene_name "Krt80"; gene_source "ensembl"; gene_biotype "protein_coding"; transcript_name "Krt80-202"; transcript_source "ensembl"; transcript_biotype "protein_coding"; protein_id "ENSRNOP00000086494"; protein_version "2";
7	ensembl	exon	134352964	134353024	0	-	.	gene_id "ENSRNOG00000025994"; gene_version "8"; transcript_id "ENSRNOT00000029697"; transcript_version "5"; exon_number "4"; gene_name "Krt80"; gene_source "ensembl"; gene_biotype "protein_coding"; transcript_name "Krt80-201"; transcript_source "ensembl"; transcript_biotype "protein_coding"; exon_id "ENSRNOE00000496419"; exon_version "1"; tag "Ensembl_canonical";
7	ensembl	CDS	134352964	134353024	0	-	1	gene_id "ENSRNOG00000025994"; gene_version "8"; transcript_id "ENSRNOT00000029697"; transcript_version "5"; exon_number "4"; gene_name "Krt80"; gene_source "ensembl"; gene_biotype "protein_coding"; transcript_name "Krt80-201"; transcript_source "ensembl"; transcript_biotype "protein_coding"; protein_id "ENSRNOP00000038848"; protein_version "3"; tag "Ensembl_canonical";
7	ENSEMBL114_rn	exon	134352964	134353024	1.45638777321269	-	.	gene_id "ENSRNOG00000025994"; transcript_id "ENSRNOG00000025994_tx_2"; exon_id "7_134352964_134353024_-"; exonnum "3"; txlen "2828";
7	ensembl	exon	134358003	134358211	0	-	.	gene_id "ENSRNOG00000025994"; gene_version "8"; transcript_id "ENSRNOT00000103225"; transcript_version "2"; exon_number "2"; gene_name "Krt80"; gene_source "ensembl"; gene_biotype "protein_coding"; transcript_name "Krt80-202"; transcript_source "ensembl"; transcript_biotype "protein_coding"; exon_id "ENSRNOE00000476755"; exon_version "1";
7	ensembl	CDS	134358003	134358211	0	-	0	gene_id "ENSRNOG00000025994"; gene_version "8"; transcript_id "ENSRNOT00000103225"; transcript_version "2"; exon_number "2"; gene_name "Krt80"; gene_source "ensembl"; gene_biotype "protein_coding"; transcript_name "Krt80-202"; transcript_source "ensembl"; transcript_biotype "protein_coding"; protein_id "ENSRNOP00000086494"; protein_version "2";
7	ensembl	exon	134358003	134358211	0	-	.	gene_id "ENSRNOG00000025994"; gene_version "8"; transcript_id "ENSRNOT00000029697"; transcript_version "5"; exon_number "3"; gene_name "Krt80"; gene_source "ensembl"; gene_biotype "protein_coding"; transcript_name "Krt80-201"; transcript_source "ensembl"; transcript_biotype "protein_coding"; exon_id "ENSRNOE00000476755"; exon_version "1"; tag "Ensembl_canonical";
7	ensembl	CDS	134358003	134358211	0	-	0	gene_id "ENSRNOG00000025994"; gene_version "8"; transcript_id "ENSRNOT00000029697"; transcript_version "5"; exon_number "3"; gene_name "Krt80"; gene_source "ensembl"; gene_biotype "protein_coding"; transcript_name "Krt80-201"; transcript_source "ensembl"; transcript_biotype "protein_coding"; protein_id "ENSRNOP00000038848"; protein_version "3"; tag "Ensembl_canonical";
7	ENSEMBL114_rn	exon	134358003	134358211	1.45638777321269	-	.	gene_id "ENSRNOG00000025994"; transcript_id "ENSRNOG00000025994_tx_2"; exon_id "7_134358003_134358211_-"; exonnum "2"; txlen "2828";
7	ensembl	CDS	134363465	134363764	0	-	0	gene_id "ENSRNOG00000025994"; gene_version "8"; transcript_id "ENSRNOT00000103225"; transcript_version "2"; exon_number "1"; gene_name "Krt80"; gene_source "ensembl"; gene_biotype "protein_coding"; transcript_name "Krt80-202"; transcript_source "ensembl"; transcript_biotype "protein_coding"; protein_id "ENSRNOP00000086494"; protein_version "2";
7	ensembl	exon	134363465	134363872	0	-	.	gene_id "ENSRNOG00000025994"; gene_version "8"; transcript_id "ENSRNOT00000103225"; transcript_version "2"; exon_number "1"; gene_name "Krt80"; gene_source "ensembl"; gene_biotype "protein_coding"; transcript_name "Krt80-202"; transcript_source "ensembl"; transcript_biotype "protein_coding"; exon_id "ENSRNOE00000689854"; exon_version "1";
7	ensembl	exon	134363465	134363886	0	-	.	gene_id "ENSRNOG00000025994"; gene_version "8"; transcript_id "ENSRNOT00000029697"; transcript_version "5"; exon_number "2"; gene_name "Krt80"; gene_source "ensembl"; gene_biotype "protein_coding"; transcript_name "Krt80-201"; transcript_source "ensembl"; transcript_biotype "protein_coding"; exon_id "ENSRNOE00000510143"; exon_version "3"; tag "Ensembl_canonical";
7	ensembl	CDS	134363465	134363886	0	-	2	gene_id "ENSRNOG00000025994"; gene_version "8"; transcript_id "ENSRNOT00000029697"; transcript_version "5"; exon_number "2"; gene_name "Krt80"; gene_source "ensembl"; gene_biotype "protein_coding"; transcript_name "Krt80-201"; transcript_source "ensembl"; transcript_biotype "protein_coding"; protein_id "ENSRNOP00000038848"; protein_version "3"; tag "Ensembl_canonical";
7	ensembl	start_codon	134363762	134363764	0	-	0	gene_id "ENSRNOG00000025994"; gene_version "8"; transcript_id "ENSRNOT00000103225"; transcript_version "2"; exon_number "1"; gene_name "Krt80"; gene_source "ensembl"; gene_biotype "protein_coding"; transcript_name "Krt80-202"; transcript_source "ensembl"; transcript_biotype "protein_coding";
7	ensembl	five_prime_utr	134363765	134363872	0	-	.	gene_id "ENSRNOG00000025994"; gene_version "8"; transcript_id "ENSRNOT00000103225"; transcript_version "2"; gene_name "Krt80"; gene_source "ensembl"; gene_biotype "protein_coding"; transcript_name "Krt80-202"; transcript_source "ensembl"; transcript_biotype "protein_coding";
7	ensembl	exon	134364184	134364211	0	-	.	gene_id "ENSRNOG00000025994"; gene_version "8"; transcript_id "ENSRNOT00000029697"; transcript_version "5"; exon_number "1"; gene_name "Krt80"; gene_source "ensembl"; gene_biotype "protein_coding"; transcript_name "Krt80-201"; transcript_source "ensembl"; transcript_biotype "protein_coding"; exon_id "ENSRNOE00000741490"; exon_version "1"; tag "Ensembl_canonical";
7	ensembl	CDS	134364184	134364211	0	-	0	gene_id "ENSRNOG00000025994"; gene_version "8"; transcript_id "ENSRNOT00000029697"; transcript_version "5"; exon_number "1"; gene_name "Krt80"; gene_source "ensembl"; gene_biotype "protein_coding"; transcript_name "Krt80-201"; transcript_source "ensembl"; transcript_biotype "protein_coding"; protein_id "ENSRNOP00000038848"; protein_version "3"; tag "Ensembl_canonical";
7	ensembl	start_codon	134364209	134364211	0	-	0	gene_id "ENSRNOG00000025994"; gene_version "8"; transcript_id "ENSRNOT00000029697"; transcript_version "5"; exon_number "1"; gene_name "Krt80"; gene_source "ensembl"; gene_biotype "protein_coding"; transcript_name "Krt80-201"; transcript_source "ensembl"; transcript_biotype "protein_coding"; tag "Ensembl_canonical";
7	ensembl	exon	134370275	134373056	0	-	.	gene_id "ENSRNOG00000078254"; gene_version "1"; transcript_id "ENSRNOT00000121456"; transcript_version "1"; exon_number "2"; gene_source "ensembl"; gene_biotype "lncRNA"; transcript_source "ensembl"; transcript_biotype "lncRNA"; exon_id "ENSRNOE00000815445"; exon_version "1"; tag "Ensembl_canonical";
7	ensembl	gene	134370275	134374226	0	-	.	gene_id "ENSRNOG00000078254"; gene_version "1"; gene_source "ensembl"; gene_biotype "lncRNA";
7	ensembl	transcript	134370275	134374226	0	-	.	gene_id "ENSRNOG00000078254"; gene_version "1"; transcript_id "ENSRNOT00000121456"; transcript_version "1"; gene_source "ensembl"; gene_biotype "lncRNA"; transcript_source "ensembl"; transcript_biotype "lncRNA"; tag "Ensembl_canonical";
7	ensembl	exon	134371212	134373056	0	-	.	gene_id "ENSRNOG00000078254"; gene_version "1"; transcript_id "ENSRNOT00000165392"; transcript_version "1"; exon_number "3"; gene_source "ensembl"; gene_biotype "lncRNA"; transcript_source "ensembl"; transcript_biotype "lncRNA"; exon_id "ENSRNOE00000677857"; exon_version "1";
7	ensembl	transcript	134371212	134374226	0	-	.	gene_id "ENSRNOG00000078254"; gene_version "1"; transcript_id "ENSRNOT00000165392"; transcript_version "1"; gene_source "ensembl"; gene_biotype "lncRNA"; transcript_source "ensembl"; transcript_biotype "lncRNA";
7	ensembl	exon	134371843	134372024	0	-	.	gene_id "ENSRNOG00000078254"; gene_version "1"; transcript_id "ENSRNOT00000140810"; transcript_version "1"; exon_number "2"; gene_source "ensembl"; gene_biotype "lncRNA"; transcript_source "ensembl"; transcript_biotype "lncRNA"; exon_id "ENSRNOE00000681763"; exon_version "1";
7	ensembl	transcript	134371843	134373730	0	-	.	gene_id "ENSRNOG00000078254"; gene_version "1"; transcript_id "ENSRNOT00000140810"; transcript_version "1"; gene_source "ensembl"; gene_biotype "lncRNA"; transcript_source "ensembl"; transcript_biotype "lncRNA";
7	ensembl	exon	134372183	134373730	0	-	.	gene_id "ENSRNOG00000078254"; gene_version "1"; transcript_id "ENSRNOT00000140810"; transcript_version "1"; exon_number "1"; gene_source "ensembl"; gene_biotype "lncRNA"; transcript_source "ensembl"; transcript_biotype "lncRNA"; exon_id "ENSRNOE00000699843"; exon_version "1";
7	ensembl	exon	134373731	134373877	0	-	.	gene_id "ENSRNOG00000078254"; gene_version "1"; transcript_id "ENSRNOT00000165392"; transcript_version "1"; exon_number "2"; gene_source "ensembl"; gene_biotype "lncRNA"; transcript_source "ensembl"; transcript_biotype "lncRNA"; exon_id "ENSRNOE00000720317"; exon_version "1";
7	ensembl	exon	134373731	134374226	0	-	.	gene_id "ENSRNOG00000078254"; gene_version "1"; transcript_id "ENSRNOT00000121456"; transcript_version "1"; exon_number "1"; gene_source "ensembl"; gene_biotype "lncRNA"; transcript_source "ensembl"; transcript_biotype "lncRNA"; exon_id "ENSRNOE00000802309"; exon_version "1"; tag "Ensembl_canonical";
7	ensembl	exon	134374163	134374226	0	-	.	gene_id "ENSRNOG00000078254"; gene_version "1"; transcript_id "ENSRNOT00000165392"; transcript_version "1"; exon_number "1"; gene_source "ensembl"; gene_biotype "lncRNA"; transcript_source "ensembl"; transcript_biotype "lncRNA"; exon_id "ENSRNOE00000767133"; exon_version "1";
7	ensembl	exon	134389116	134389974	0	-	.	gene_id "ENSRNOG00000081727"; gene_version "1"; transcript_id "ENSRNOT00000133389"; transcript_version "1"; exon_number "2"; gene_source "ensembl"; gene_biotype "lncRNA"; transcript_source "ensembl"; transcript_biotype "lncRNA"; exon_id "ENSRNOE00000673271"; exon_version "1"; tag "Ensembl_canonical";
7	ensembl	gene	134389116	134392164	0	-	.	gene_id "ENSRNOG00000081727"; gene_version "1"; gene_source "ensembl"; gene_biotype "lncRNA";
7	ensembl	transcript	134389116	134392164	0	-	.	gene_id "ENSRNOG00000081727"; gene_version "1"; transcript_id "ENSRNOT00000133389"; transcript_version "1"; gene_source "ensembl"; gene_biotype "lncRNA"; transcript_source "ensembl"; transcript_biotype "lncRNA"; tag "Ensembl_canonical";
7	ensembl	exon	134390176	134392164	0	-	.	gene_id "ENSRNOG00000081727"; gene_version "1"; transcript_id "ENSRNOT00000133389"; transcript_version "1"; exon_number "1"; gene_source "ensembl"; gene_biotype "lncRNA"; transcript_source "ensembl"; transcript_biotype "lncRNA"; exon_id "ENSRNOE00000773224"; exon_version "1"; tag "Ensembl_canonical";
7	sraer114_ss	exon	134390203	134390380	1.45638777321269	-	.	gene_id "ENSRNOG00000025994"; transcript_id "ENSRNOG00000025994_tx_2"; exon_id "7_134390203_134390380_-"; exonnum "1"; txlen "2828";
7	ensembl	three_prime_utr	134426567	134426875	0	-	.	gene_id "ENSRNOG00000032859"; gene_version "7"; transcript_id "ENSRNOT00000031257"; transcript_version "6"; gene_name "Krt87"; gene_source "ensembl"; gene_biotype "protein_coding"; transcript_name "Krt87-201"; transcript_source "ensembl"; transcript_biotype "protein_coding"; tag "Ensembl_canonical";
7	ensembl	exon	134426567	134427069	0	-	.	gene_id "ENSRNOG00000032859"; gene_version "7"; transcript_id "ENSRNOT00000031257"; transcript_version "6"; exon_number "9"; gene_name "Krt87"; gene_source "ensembl"; gene_biotype "protein_coding"; transcript_name "Krt87-201"; transcript_source "ensembl"; transcript_biotype "protein_coding"; exon_id "ENSRNOE00000480130"; exon_version "2"; tag "Ensembl_canonical";
7	ensembl	gene	134426567	134433740	0	-	.	gene_id "ENSRNOG00000032859"; gene_version "7"; gene_name "Krt87"; gene_source "ensembl"; gene_biotype "protein_coding";
7	ensembl	transcript	134426567	134433740	0	-	.	gene_id "ENSRNOG00000032859"; gene_version "7"; transcript_id "ENSRNOT00000031257"; transcript_version "6"; gene_name "Krt87"; gene_source "ensembl"; gene_biotype "protein_coding"; transcript_name "Krt87-201"; transcript_source "ensembl"; transcript_biotype "protein_coding"; tag "Ensembl_canonical";
7	ensembl	stop_codon	134426876	134426878	0	-	0	gene_id "ENSRNOG00000032859"; gene_version "7"; transcript_id "ENSRNOT00000031257"; transcript_version "6"; exon_number "9"; gene_name "Krt87"; gene_source "ensembl"; gene_biotype "protein_coding"; transcript_name "Krt87-201"; transcript_source "ensembl"; transcript_biotype "protein_coding"; tag "Ensembl_canonical";
7	ensembl	CDS	134426879	134427069	0	-	2	gene_id "ENSRNOG00000032859"; gene_version "7"; transcript_id "ENSRNOT00000031257"; transcript_version "6"; exon_number "9"; gene_name "Krt87"; gene_source "ensembl"; gene_biotype "protein_coding"; transcript_name "Krt87-201"; transcript_source "ensembl"; transcript_biotype "protein_coding"; protein_id "ENSRNOP00000029805"; protein_version "3"; tag "Ensembl_canonical";
7	ensembl	exon	134427467	134427498	0	-	.	gene_id "ENSRNOG00000032859"; gene_version "7"; transcript_id "ENSRNOT00000031257"; transcript_version "6"; exon_number "8"; gene_name "Krt87"; gene_source "ensembl"; gene_biotype "protein_coding"; transcript_name "Krt87-201"; transcript_source "ensembl"; transcript_biotype "protein_coding"; exon_id "ENSRNOE00000495009"; exon_version "1"; tag "Ensembl_canonical";
7	ensembl	CDS	134427467	134427498	0	-	1	gene_id "ENSRNOG00000032859"; gene_version "7"; transcript_id "ENSRNOT00000031257"; transcript_version "6"; exon_number "8"; gene_name "Krt87"; gene_source "ensembl"; gene_biotype "protein_coding"; transcript_name "Krt87-201"; transcript_source "ensembl"; transcript_biotype "protein_coding"; protein_id "ENSRNOP00000029805"; protein_version "3"; tag "Ensembl_canonical";
7	ensembl	exon	134428195	134428415	0	-	.	gene_id "ENSRNOG00000032859"; gene_version "7"; transcript_id "ENSRNOT00000031257"; transcript_version "6"; exon_number "7"; gene_name "Krt87"; gene_source "ensembl"; gene_biotype "protein_coding"; transcript_name "Krt87-201"; transcript_source "ensembl"; transcript_biotype "protein_coding"; exon_id "ENSRNOE00000480396"; exon_version "1"; tag "Ensembl_canonical";
7	ensembl	CDS	134428195	134428415	0	-	0	gene_id "ENSRNOG00000032859"; gene_version "7"; transcript_id "ENSRNOT00000031257"; transcript_version "6"; exon_number "7"; gene_name "Krt87"; gene_source "ensembl"; gene_biotype "protein_coding"; transcript_name "Krt87-201"; transcript_source "ensembl"; transcript_biotype "protein_coding"; protein_id "ENSRNOP00000029805"; protein_version "3"; tag "Ensembl_canonical";
7	ensembl	exon	134428805	134428930	0	-	.	gene_id "ENSRNOG00000032859"; gene_version "7"; transcript_id "ENSRNOT00000031257"; transcript_version "6"; exon_number "6"; gene_name "Krt87"; gene_source "ensembl"; gene_biotype "protein_coding"; transcript_name "Krt87-201"; transcript_source "ensembl"; transcript_biotype "protein_coding"; exon_id "ENSRNOE00000462610"; exon_version "1"; tag "Ensembl_canonical";
7	ensembl	CDS	134428805	134428930	0	-	0	gene_id "ENSRNOG00000032859"; gene_version "7"; transcript_id "ENSRNOT00000031257"; transcript_version "6"; exon_number "6"; gene_name "Krt87"; gene_source "ensembl"; gene_biotype "protein_coding"; transcript_name "Krt87-201"; transcript_source "ensembl"; transcript_biotype "protein_coding"; protein_id "ENSRNOP00000029805"; protein_version "3"; tag "Ensembl_canonical";
7	ensembl	exon	134429112	134429276	0	-	.	gene_id "ENSRNOG00000032859"; gene_version "7"; transcript_id "ENSRNOT00000031257"; transcript_version "6"; exon_number "5"; gene_name "Krt87"; gene_source "ensembl"; gene_biotype "protein_coding"; transcript_name "Krt87-201"; transcript_source "ensembl"; transcript_biotype "protein_coding"; exon_id "ENSRNOE00000489545"; exon_version "1"; tag "Ensembl_canonical";
7	ensembl	CDS	134429112	134429276	0	-	0	gene_id "ENSRNOG00000032859"; gene_version "7"; transcript_id "ENSRNOT00000031257"; transcript_version "6"; exon_number "5"; gene_name "Krt87"; gene_source "ensembl"; gene_biotype "protein_coding"; transcript_name "Krt87-201"; transcript_source "ensembl"; transcript_biotype "protein_coding"; protein_id "ENSRNOP00000029805"; protein_version "3"; tag "Ensembl_canonical";
7	ensembl	exon	134429720	134429815	0	-	.	gene_id "ENSRNOG00000032859"; gene_version "7"; transcript_id "ENSRNOT00000031257"; transcript_version "6"; exon_number "4"; gene_name "Krt87"; gene_source "ensembl"; gene_biotype "protein_coding"; transcript_name "Krt87-201"; transcript_source "ensembl"; transcript_biotype "protein_coding"; exon_id "ENSRNOE00000498059"; exon_version "1"; tag "Ensembl_canonical";
7	ensembl	CDS	134429720	134429815	0	-	0	gene_id "ENSRNOG00000032859"; gene_version "7"; transcript_id "ENSRNOT00000031257"; transcript_version "6"; exon_number "4"; gene_name "Krt87"; gene_source "ensembl"; gene_biotype "protein_coding"; transcript_name "Krt87-201"; transcript_source "ensembl"; transcript_biotype "protein_coding"; protein_id "ENSRNOP00000029805"; protein_version "3"; tag "Ensembl_canonical";
7	ensembl	exon	134430526	134430586	0	-	.	gene_id "ENSRNOG00000032859"; gene_version "7"; transcript_id "ENSRNOT00000031257"; transcript_version "6"; exon_number "3"; gene_name "Krt87"; gene_source "ensembl"; gene_biotype "protein_coding"; transcript_name "Krt87-201"; transcript_source "ensembl"; transcript_biotype "protein_coding"; exon_id "ENSRNOE00000510155"; exon_version "1"; tag "Ensembl_canonical";
7	ensembl	CDS	134430526	134430586	0	-	1	gene_id "ENSRNOG00000032859"; gene_version "7"; transcript_id "ENSRNOT00000031257"; transcript_version "6"; exon_number "3"; gene_name "Krt87"; gene_source "ensembl"; gene_biotype "protein_coding"; transcript_name "Krt87-201"; transcript_source "ensembl"; transcript_biotype "protein_coding"; protein_id "ENSRNOP00000029805"; protein_version "3"; tag "Ensembl_canonical";
7	ensembl	exon	134431563	134431771	0	-	.	gene_id "ENSRNOG00000032859"; gene_version "7"; transcript_id "ENSRNOT00000031257"; transcript_version "6"; exon_number "2"; gene_name "Krt87"; gene_source "ensembl"; gene_biotype "protein_coding"; transcript_name "Krt87-201"; transcript_source "ensembl"; transcript_biotype "protein_coding"; exon_id "ENSRNOE00000492359"; exon_version "1"; tag "Ensembl_canonical";
7	ensembl	CDS	134431563	134431771	0	-	0	gene_id "ENSRNOG00000032859"; gene_version "7"; transcript_id "ENSRNOT00000031257"; transcript_version "6"; exon_number "2"; gene_name "Krt87"; gene_source "ensembl"; gene_biotype "protein_coding"; transcript_name "Krt87-201"; transcript_source "ensembl"; transcript_biotype "protein_coding"; protein_id "ENSRNOP00000029805"; protein_version "3"; tag "Ensembl_canonical";
7	ensembl	CDS	134433330	134433713	0	-	0	gene_id "ENSRNOG00000032859"; gene_version "7"; transcript_id "ENSRNOT00000031257"; transcript_version "6"; exon_number "1"; gene_name "Krt87"; gene_source "ensembl"; gene_biotype "protein_coding"; transcript_name "Krt87-201"; transcript_source "ensembl"; transcript_biotype "protein_coding"; protein_id "ENSRNOP00000029805"; protein_version "3"; tag "Ensembl_canonical";
7	ensembl	exon	134433330	134433740	0	-	.	gene_id "ENSRNOG00000032859"; gene_version "7"; transcript_id "ENSRNOT00000031257"; transcript_version "6"; exon_number "1"; gene_name "Krt87"; gene_source "ensembl"; gene_biotype "protein_coding"; transcript_name "Krt87-201"; transcript_source "ensembl"; transcript_biotype "protein_coding"; exon_id "ENSRNOE00000350601"; exon_version "2"; tag "Ensembl_canonical";
7	ensembl	start_codon	134433711	134433713	0	-	0	gene_id "ENSRNOG00000032859"; gene_version "7"; transcript_id "ENSRNOT00000031257"; transcript_version "6"; exon_number "1"; gene_name "Krt87"; gene_source "ensembl"; gene_biotype "protein_coding"; transcript_name "Krt87-201"; transcript_source "ensembl"; transcript_biotype "protein_coding"; tag "Ensembl_canonical";
7	ensembl	five_prime_utr	134433714	134433740	0	-	.	gene_id "ENSRNOG00000032859"; gene_version "7"; transcript_id "ENSRNOT00000031257"; transcript_version "6"; gene_name "Krt87"; gene_source "ensembl"; gene_biotype "protein_coding"; transcript_name "Krt87-201"; transcript_source "ensembl"; transcript_biotype "protein_coding"; tag "Ensembl_canonical";
7	ensembl	exon	134437785	134439739	0	-	.	gene_id "ENSRNOG00000080682"; gene_version "1"; transcript_id "ENSRNOT00000146985"; transcript_version "1"; exon_number "2"; gene_source "ensembl"; gene_biotype "lncRNA"; transcript_source "ensembl"; transcript_biotype "lncRNA"; exon_id "ENSRNOE00000743707"; exon_version "1"; tag "Ensembl_canonical";
7	ensembl	exon	134437785	134439739	0	-	.	gene_id "ENSRNOG00000080682"; gene_version "1"; transcript_id "ENSRNOT00000169948"; transcript_version "1"; exon_number "2"; gene_source "ensembl"; gene_biotype "lncRNA"; transcript_source "ensembl"; transcript_biotype "lncRNA"; exon_id "ENSRNOE00000743707"; exon_version "1";
7	ensembl	transcript	134437785	134440120	0	-	.	gene_id "ENSRNOG00000080682"; gene_version "1"; transcript_id "ENSRNOT00000169948"; transcript_version "1"; gene_source "ensembl"; gene_biotype "lncRNA"; transcript_source "ensembl"; transcript_biotype "lncRNA";
7	ensembl	gene	134437785	134440840	0	-	.	gene_id "ENSRNOG00000080682"; gene_version "1"; gene_source "ensembl"; gene_biotype "lncRNA";
7	ensembl	transcript	134437785	134440840	0	-	.	gene_id "ENSRNOG00000080682"; gene_version "1"; transcript_id "ENSRNOT00000146985"; transcript_version "1"; gene_source "ensembl"; gene_biotype "lncRNA"; transcript_source "ensembl"; transcript_biotype "lncRNA"; tag "Ensembl_canonical";
7	ensembl	exon	134440064	134440120	0	-	.	gene_id "ENSRNOG00000080682"; gene_version "1"; transcript_id "ENSRNOT00000169948"; transcript_version "1"; exon_number "1"; gene_source "ensembl"; gene_biotype "lncRNA"; transcript_source "ensembl"; transcript_biotype "lncRNA"; exon_id "ENSRNOE00000742457"; exon_version "1";
7	ensembl	exon	134440440	134440840	0	-	.	gene_id "ENSRNOG00000080682"; gene_version "1"; transcript_id "ENSRNOT00000146985"; transcript_version "1"; exon_number "1"; gene_source "ensembl"; gene_biotype "lncRNA"; transcript_source "ensembl"; transcript_biotype "lncRNA"; exon_id "ENSRNOE00000689453"; exon_version "1"; tag "Ensembl_canonical";
7	ensembl	three_prime_utr	134455842	134456181	0	-	.	gene_id "ENSRNOG00000036871"; gene_version "7"; transcript_id "ENSRNOT00000012845"; transcript_version "8"; gene_name "Krt81"; gene_source "ensembl"; gene_biotype "protein_coding"; transcript_name "Krt81-203"; transcript_source "ensembl"; transcript_biotype "protein_coding"; tag "Ensembl_canonical";
7	ensembl	exon	134455842	134456348	0	-	.	gene_id "ENSRNOG00000036871"; gene_version "7"; transcript_id "ENSRNOT00000012845"; transcript_version "8"; exon_number "9"; gene_name "Krt81"; gene_source "ensembl"; gene_biotype "protein_coding"; transcript_name "Krt81-203"; transcript_source "ensembl"; transcript_biotype "protein_coding"; exon_id "ENSRNOE00000079672"; exon_version "7"; tag "Ensembl_canonical";
7	ensembl	gene	134455842	134460967	0	-	.	gene_id "ENSRNOG00000036871"; gene_version "7"; gene_name "Krt81"; gene_source "ensembl"; gene_biotype "protein_coding";
7	ensembl	transcript	134455842	134460967	0	-	.	gene_id "ENSRNOG00000036871"; gene_version "7"; transcript_id "ENSRNOT00000012845"; transcript_version "8"; gene_name "Krt81"; gene_source "ensembl"; gene_biotype "protein_coding"; transcript_name "Krt81-203"; transcript_source "ensembl"; transcript_biotype "protein_coding"; tag "Ensembl_canonical";
7	ensembl	stop_codon	134456182	134456184	0	-	0	gene_id "ENSRNOG00000036871"; gene_version "7"; transcript_id "ENSRNOT00000012845"; transcript_version "8"; exon_number "9"; gene_name "Krt81"; gene_source "ensembl"; gene_biotype "protein_coding"; transcript_name "Krt81-203"; transcript_source "ensembl"; transcript_biotype "protein_coding"; tag "Ensembl_canonical";
7	ensembl	CDS	134456185	134456348	0	-	2	gene_id "ENSRNOG00000036871"; gene_version "7"; transcript_id "ENSRNOT00000012845"; transcript_version "8"; exon_number "9"; gene_name "Krt81"; gene_source "ensembl"; gene_biotype "protein_coding"; transcript_name "Krt81-203"; transcript_source "ensembl"; transcript_biotype "protein_coding"; protein_id "ENSRNOP00000012845"; protein_version "4"; tag "Ensembl_canonical";
7	ensembl	exon	134456662	134456693	0	-	.	gene_id "ENSRNOG00000036871"; gene_version "7"; transcript_id "ENSRNOT00000012845"; transcript_version "8"; exon_number "8"; gene_name "Krt81"; gene_source "ensembl"; gene_biotype "protein_coding"; transcript_name "Krt81-203"; transcript_source "ensembl"; transcript_biotype "protein_coding"; exon_id "ENSRNOE00000078075"; exon_version "1"; tag "Ensembl_canonical";
7	ensembl	CDS	134456662	134456693	0	-	1	gene_id "ENSRNOG00000036871"; gene_version "7"; transcript_id "ENSRNOT00000012845"; transcript_version "8"; exon_number "8"; gene_name "Krt81"; gene_source "ensembl"; gene_biotype "protein_coding"; transcript_name "Krt81-203"; transcript_source "ensembl"; transcript_biotype "protein_coding"; protein_id "ENSRNOP00000012845"; protein_version "4"; tag "Ensembl_canonical";
7	ensembl	exon	134457075	134457295	0	-	.	gene_id "ENSRNOG00000036871"; gene_version "7"; transcript_id "ENSRNOT00000012845"; transcript_version "8"; exon_number "7"; gene_name "Krt81"; gene_source "ensembl"; gene_biotype "protein_coding"; transcript_name "Krt81-203"; transcript_source "ensembl"; transcript_biotype "protein_coding"; exon_id "ENSRNOE00000490038"; exon_version "1"; tag "Ensembl_canonical";
7	ensembl	CDS	134457075	134457295	0	-	0	gene_id "ENSRNOG00000036871"; gene_version "7"; transcript_id "ENSRNOT00000012845"; transcript_version "8"; exon_number "7"; gene_name "Krt81"; gene_source "ensembl"; gene_biotype "protein_coding"; transcript_name "Krt81-203"; transcript_source "ensembl"; transcript_biotype "protein_coding"; protein_id "ENSRNOP00000012845"; protein_version "4"; tag "Ensembl_canonical";
7	ensembl	exon	134457571	134457696	0	-	.	gene_id "ENSRNOG00000036871"; gene_version "7"; transcript_id "ENSRNOT00000012845"; transcript_version "8"; exon_number "6"; gene_name "Krt81"; gene_source "ensembl"; gene_biotype "protein_coding"; transcript_name "Krt81-203"; transcript_source "ensembl"; transcript_biotype "protein_coding"; exon_id "ENSRNOE00000512010"; exon_version "1"; tag "Ensembl_canonical";
7	ensembl	CDS	134457571	134457696	0	-	0	gene_id "ENSRNOG00000036871"; gene_version "7"; transcript_id "ENSRNOT00000012845"; transcript_version "8"; exon_number "6"; gene_name "Krt81"; gene_source "ensembl"; gene_biotype "protein_coding"; transcript_name "Krt81-203"; transcript_source "ensembl"; transcript_biotype "protein_coding"; protein_id "ENSRNOP00000012845"; protein_version "4"; tag "Ensembl_canonical";
7	ensembl	exon	134457931	134458095	0	-	.	gene_id "ENSRNOG00000036871"; gene_version "7"; transcript_id "ENSRNOT00000012845"; transcript_version "8"; exon_number "5"; gene_name "Krt81"; gene_source "ensembl"; gene_biotype "protein_coding"; transcript_name "Krt81-203"; transcript_source "ensembl"; transcript_biotype "protein_coding"; exon_id "ENSRNOE00000498580"; exon_version "1"; tag "Ensembl_canonical";
7	ensembl	CDS	134457931	134458095	0	-	0	gene_id "ENSRNOG00000036871"; gene_version "7"; transcript_id "ENSRNOT00000012845"; transcript_version "8"; exon_number "5"; gene_name "Krt81"; gene_source "ensembl"; gene_biotype "protein_coding"; transcript_name "Krt81-203"; transcript_source "ensembl"; transcript_biotype "protein_coding"; protein_id "ENSRNOP00000012845"; protein_version "4"; tag "Ensembl_canonical";
7	ensembl	exon	134458262	134458357	0	-	.	gene_id "ENSRNOG00000036871"; gene_version "7"; transcript_id "ENSRNOT00000012845"; transcript_version "8"; exon_number "4"; gene_name "Krt81"; gene_source "ensembl"; gene_biotype "protein_coding"; transcript_name "Krt81-203"; transcript_source "ensembl"; transcript_biotype "protein_coding"; exon_id "ENSRNOE00000476441"; exon_version "1"; tag "Ensembl_canonical";
7	ensembl	CDS	134458262	134458357	0	-	0	gene_id "ENSRNOG00000036871"; gene_version "7"; transcript_id "ENSRNOT00000012845"; transcript_version "8"; exon_number "4"; gene_name "Krt81"; gene_source "ensembl"; gene_biotype "protein_coding"; transcript_name "Krt81-203"; transcript_source "ensembl"; transcript_biotype "protein_coding"; protein_id "ENSRNOP00000012845"; protein_version "4"; tag "Ensembl_canonical";
7	ensembl	exon	134458992	134459052	0	-	.	gene_id "ENSRNOG00000036871"; gene_version "7"; transcript_id "ENSRNOT00000012845"; transcript_version "8"; exon_number "3"; gene_name "Krt81"; gene_source "ensembl"; gene_biotype "protein_coding"; transcript_name "Krt81-203"; transcript_source "ensembl"; transcript_biotype "protein_coding"; exon_id "ENSRNOE00000503861"; exon_version "1"; tag "Ensembl_canonical";
7	ensembl	CDS	134458992	134459052	0	-	1	gene_id "ENSRNOG00000036871"; gene_version "7"; transcript_id "ENSRNOT00000012845"; transcript_version "8"; exon_number "3"; gene_name "Krt81"; gene_source "ensembl"; gene_biotype "protein_coding"; transcript_name "Krt81-203"; transcript_source "ensembl"; transcript_biotype "protein_coding"; protein_id "ENSRNOP00000012845"; protein_version "4"; tag "Ensembl_canonical";
7	ensembl	exon	134459712	134459920	0	-	.	gene_id "ENSRNOG00000036871"; gene_version "7"; transcript_id "ENSRNOT00000012845"; transcript_version "8"; exon_number "2"; gene_name "Krt81"; gene_source "ensembl"; gene_biotype "protein_coding"; transcript_name "Krt81-203"; transcript_source "ensembl"; transcript_biotype "protein_coding"; exon_id "ENSRNOE00000499577"; exon_version "1"; tag "Ensembl_canonical";
7	ensembl	CDS	134459712	134459920	0	-	0	gene_id "ENSRNOG00000036871"; gene_version "7"; transcript_id "ENSRNOT00000012845"; transcript_version "8"; exon_number "2"; gene_name "Krt81"; gene_source "ensembl"; gene_biotype "protein_coding"; transcript_name "Krt81-203"; transcript_source "ensembl"; transcript_biotype "protein_coding"; protein_id "ENSRNOP00000012845"; protein_version "4"; tag "Ensembl_canonical";
7	ensembl	CDS	134460531	134460899	0	-	0	gene_id "ENSRNOG00000036871"; gene_version "7"; transcript_id "ENSRNOT00000012845"; transcript_version "8"; exon_number "1"; gene_name "Krt81"; gene_source "ensembl"; gene_biotype "protein_coding"; transcript_name "Krt81-203"; transcript_source "ensembl"; transcript_biotype "protein_coding"; protein_id "ENSRNOP00000012845"; protein_version "4"; tag "Ensembl_canonical";
7	ensembl	exon	134460531	134460967	0	-	.	gene_id "ENSRNOG00000036871"; gene_version "7"; transcript_id "ENSRNOT00000012845"; transcript_version "8"; exon_number "1"; gene_name "Krt81"; gene_source "ensembl"; gene_biotype "protein_coding"; transcript_name "Krt81-203"; transcript_source "ensembl"; transcript_biotype "protein_coding"; exon_id "ENSRNOE00000480947"; exon_version "2"; tag "Ensembl_canonical";
7	ensembl	start_codon	134460897	134460899	0	-	0	gene_id "ENSRNOG00000036871"; gene_version "7"; transcript_id "ENSRNOT00000012845"; transcript_version "8"; exon_number "1"; gene_name "Krt81"; gene_source "ensembl"; gene_biotype "protein_coding"; transcript_name "Krt81-203"; transcript_source "ensembl"; transcript_biotype "protein_coding"; tag "Ensembl_canonical";
7	ensembl	five_prime_utr	134460900	134460967	0	-	.	gene_id "ENSRNOG00000036871"; gene_version "7"; transcript_id "ENSRNOT00000012845"; transcript_version "8"; gene_name "Krt81"; gene_source "ensembl"; gene_biotype "protein_coding"; transcript_name "Krt81-203"; transcript_source "ensembl"; transcript_biotype "protein_coding"; tag "Ensembl_canonical";
7	ensembl	three_prime_utr	134482911	134483136	0	-	.	gene_id "ENSRNOG00000030814"; gene_version "7"; transcript_id "ENSRNOT00000068505"; transcript_version "5"; gene_name "Krt81"; gene_source "ensembl"; gene_biotype "protein_coding"; transcript_name "Krt81-201"; transcript_source "ensembl"; transcript_biotype "protein_coding";
7	ensembl	exon	134482911	134483303	0	-	.	gene_id "ENSRNOG00000030814"; gene_version "7"; transcript_id "ENSRNOT00000068505"; transcript_version "5"; exon_number "9"; gene_name "Krt81"; gene_source "ensembl"; gene_biotype "protein_coding"; transcript_name "Krt81-201"; transcript_source "ensembl"; transcript_biotype "protein_coding"; exon_id "ENSRNOE00000499770"; exon_version "2";
7	ensembl	gene	134482911	134489600	0	-	.	gene_id "ENSRNOG00000030814"; gene_version "7"; gene_name "Krt81"; gene_source "ensembl"; gene_biotype "protein_coding";
7	ensembl	transcript	134482911	134489600	0	-	.	gene_id "ENSRNOG00000030814"; gene_version "7"; transcript_id "ENSRNOT00000068505"; transcript_version "5"; gene_name "Krt81"; gene_source "ensembl"; gene_biotype "protein_coding"; transcript_name "Krt81-201"; transcript_source "ensembl"; transcript_biotype "protein_coding";
7	ensembl	stop_codon	134483015	134483017	0	-	0	gene_id "ENSRNOG00000030814"; gene_version "7"; transcript_id "ENSRNOT00000077207"; transcript_version "3"; exon_number "11"; gene_name "Krt81"; gene_source "ensembl"; gene_biotype "protein_coding"; transcript_name "Krt81-202"; transcript_source "ensembl"; transcript_biotype "protein_coding"; tag "Ensembl_canonical";
7	ensembl	exon	134483015	134483116	0	-	.	gene_id "ENSRNOG00000030814"; gene_version "7"; transcript_id "ENSRNOT00000077207"; transcript_version "3"; exon_number "11"; gene_name "Krt81"; gene_source "ensembl"; gene_biotype "protein_coding"; transcript_name "Krt81-202"; transcript_source "ensembl"; transcript_biotype "protein_coding"; exon_id "ENSRNOE00000569837"; exon_version "3"; tag "Ensembl_canonical";
7	ensembl	transcript	134483015	134489600	0	-	.	gene_id "ENSRNOG00000030814"; gene_version "7"; transcript_id "ENSRNOT00000077207"; transcript_version "3"; gene_name "Krt81"; gene_source "ensembl"; gene_biotype "protein_coding"; transcript_name "Krt81-202"; transcript_source "ensembl"; transcript_biotype "protein_coding"; tag "Ensembl_canonical";
7	ensembl	CDS	134483018	134483116	0	-	0	gene_id "ENSRNOG00000030814"; gene_version "7"; transcript_id "ENSRNOT00000077207"; transcript_version "3"; exon_number "11"; gene_name "Krt81"; gene_source "ensembl"; gene_biotype "protein_coding"; transcript_name "Krt81-202"; transcript_source "ensembl"; transcript_biotype "protein_coding"; protein_id "ENSRNOP00000075208"; protein_version "3"; tag "Ensembl_canonical";
7	ensembl	exon	134483120	134483303	0	-	.	gene_id "ENSRNOG00000030814"; gene_version "7"; transcript_id "ENSRNOT00000077207"; transcript_version "3"; exon_number "10"; gene_name "Krt81"; gene_source "ensembl"; gene_biotype "protein_coding"; transcript_name "Krt81-202"; transcript_source "ensembl"; transcript_biotype "protein_coding"; exon_id "ENSRNOE00000521087"; exon_version "3"; tag "Ensembl_canonical";
7	ensembl	CDS	134483120	134483303	0	-	1	gene_id "ENSRNOG00000030814"; gene_version "7"; transcript_id "ENSRNOT00000077207"; transcript_version "3"; exon_number "10"; gene_name "Krt81"; gene_source "ensembl"; gene_biotype "protein_coding"; transcript_name "Krt81-202"; transcript_source "ensembl"; transcript_biotype "protein_coding"; protein_id "ENSRNOP00000075208"; protein_version "3"; tag "Ensembl_canonical";
7	ensembl	stop_codon	134483137	134483139	0	-	0	gene_id "ENSRNOG00000030814"; gene_version "7"; transcript_id "ENSRNOT00000068505"; transcript_version "5"; exon_number "9"; gene_name "Krt81"; gene_source "ensembl"; gene_biotype "protein_coding"; transcript_name "Krt81-201"; transcript_source "ensembl"; transcript_biotype "protein_coding";
7	ensembl	CDS	134483140	134483303	0	-	2	gene_id "ENSRNOG00000030814"; gene_version "7"; transcript_id "ENSRNOT00000068505"; transcript_version "5"; exon_number "9"; gene_name "Krt81"; gene_source "ensembl"; gene_biotype "protein_coding"; transcript_name "Krt81-201"; transcript_source "ensembl"; transcript_biotype "protein_coding"; protein_id "ENSRNOP00000059981"; protein_version "3";
7	ensembl	exon	134483365	134483473	0	-	.	gene_id "ENSRNOG00000030814"; gene_version "7"; transcript_id "ENSRNOT00000077207"; transcript_version "3"; exon_number "9"; gene_name "Krt81"; gene_source "ensembl"; gene_biotype "protein_coding"; transcript_name "Krt81-202"; transcript_source "ensembl"; transcript_biotype "protein_coding"; exon_id "ENSRNOE00000440431"; exon_version "3"; tag "Ensembl_canonical";
7	ensembl	CDS	134483365	134483473	0	-	2	gene_id "ENSRNOG00000030814"; gene_version "7"; transcript_id "ENSRNOT00000077207"; transcript_version "3"; exon_number "9"; gene_name "Krt81"; gene_source "ensembl"; gene_biotype "protein_coding"; transcript_name "Krt81-202"; transcript_source "ensembl"; transcript_biotype "protein_coding"; protein_id "ENSRNOP00000075208"; protein_version "3"; tag "Ensembl_canonical";
7	ensembl	exon	134483755	134483786	0	-	.	gene_id "ENSRNOG00000030814"; gene_version "7"; transcript_id "ENSRNOT00000077207"; transcript_version "3"; exon_number "8"; gene_name "Krt81"; gene_source "ensembl"; gene_biotype "protein_coding"; transcript_name "Krt81-202"; transcript_source "ensembl"; transcript_biotype "protein_coding"; exon_id "ENSRNOE00000512259"; exon_version "1"; tag "Ensembl_canonical";
7	ensembl	CDS	134483755	134483786	0	-	1	gene_id "ENSRNOG00000030814"; gene_version "7"; transcript_id "ENSRNOT00000077207"; transcript_version "3"; exon_number "8"; gene_name "Krt81"; gene_source "ensembl"; gene_biotype "protein_coding"; transcript_name "Krt81-202"; transcript_source "ensembl"; transcript_biotype "protein_coding"; protein_id "ENSRNOP00000075208"; protein_version "3"; tag "Ensembl_canonical";
7	ensembl	exon	134483755	134483786	0	-	.	gene_id "ENSRNOG00000030814"; gene_version "7"; transcript_id "ENSRNOT00000068505"; transcript_version "5"; exon_number "8"; gene_name "Krt81"; gene_source "ensembl"; gene_biotype "protein_coding"; transcript_name "Krt81-201"; transcript_source "ensembl"; transcript_biotype "protein_coding"; exon_id "ENSRNOE00000512259"; exon_version "1";
7	ensembl	CDS	134483755	134483786	0	-	1	gene_id "ENSRNOG00000030814"; gene_version "7"; transcript_id "ENSRNOT00000068505"; transcript_version "5"; exon_number "8"; gene_name "Krt81"; gene_source "ensembl"; gene_biotype "protein_coding"; transcript_name "Krt81-201"; transcript_source "ensembl"; transcript_biotype "protein_coding"; protein_id "ENSRNOP00000059981"; protein_version "3";
7	ensembl	exon	134484733	134484953	0	-	.	gene_id "ENSRNOG00000030814"; gene_version "7"; transcript_id "ENSRNOT00000077207"; transcript_version "3"; exon_number "7"; gene_name "Krt81"; gene_source "ensembl"; gene_biotype "protein_coding"; transcript_name "Krt81-202"; transcript_source "ensembl"; transcript_biotype "protein_coding"; exon_id "ENSRNOE00000481382"; exon_version "1"; tag "Ensembl_canonical";
7	ensembl	CDS	134484733	134484953	0	-	0	gene_id "ENSRNOG00000030814"; gene_version "7"; transcript_id "ENSRNOT00000077207"; transcript_version "3"; exon_number "7"; gene_name "Krt81"; gene_source "ensembl"; gene_biotype "protein_coding"; transcript_name "Krt81-202"; transcript_source "ensembl"; transcript_biotype "protein_coding"; protein_id "ENSRNOP00000075208"; protein_version "3"; tag "Ensembl_canonical";
7	ensembl	exon	134484733	134484953	0	-	.	gene_id "ENSRNOG00000030814"; gene_version "7"; transcript_id "ENSRNOT00000068505"; transcript_version "5"; exon_number "7"; gene_name "Krt81"; gene_source "ensembl"; gene_biotype "protein_coding"; transcript_name "Krt81-201"; transcript_source "ensembl"; transcript_biotype "protein_coding"; exon_id "ENSRNOE00000481382"; exon_version "1";
7	ensembl	CDS	134484733	134484953	0	-	0	gene_id "ENSRNOG00000030814"; gene_version "7"; transcript_id "ENSRNOT00000068505"; transcript_version "5"; exon_number "7"; gene_name "Krt81"; gene_source "ensembl"; gene_biotype "protein_coding"; transcript_name "Krt81-201"; transcript_source "ensembl"; transcript_biotype "protein_coding"; protein_id "ENSRNOP00000059981"; protein_version "3";
7	ensembl	exon	134485229	134485354	0	-	.	gene_id "ENSRNOG00000030814"; gene_version "7"; transcript_id "ENSRNOT00000077207"; transcript_version "3"; exon_number "6"; gene_name "Krt81"; gene_source "ensembl"; gene_biotype "protein_coding"; transcript_name "Krt81-202"; transcript_source "ensembl"; transcript_biotype "protein_coding"; exon_id "ENSRNOE00000659196"; exon_version "1"; tag "Ensembl_canonical";
7	ensembl	CDS	134485229	134485354	0	-	0	gene_id "ENSRNOG00000030814"; gene_version "7"; transcript_id "ENSRNOT00000077207"; transcript_version "3"; exon_number "6"; gene_name "Krt81"; gene_source "ensembl"; gene_biotype "protein_coding"; transcript_name "Krt81-202"; transcript_source "ensembl"; transcript_biotype "protein_coding"; protein_id "ENSRNOP00000075208"; protein_version "3"; tag "Ensembl_canonical";
7	ensembl	exon	134485229	134485354	0	-	.	gene_id "ENSRNOG00000030814"; gene_version "7"; transcript_id "ENSRNOT00000068505"; transcript_version "5"; exon_number "6"; gene_name "Krt81"; gene_source "ensembl"; gene_biotype "protein_coding"; transcript_name "Krt81-201"; transcript_source "ensembl"; transcript_biotype "protein_coding"; exon_id "ENSRNOE00000659196"; exon_version "1";
7	ensembl	CDS	134485229	134485354	0	-	0	gene_id "ENSRNOG00000030814"; gene_version "7"; transcript_id "ENSRNOT00000068505"; transcript_version "5"; exon_number "6"; gene_name "Krt81"; gene_source "ensembl"; gene_biotype "protein_coding"; transcript_name "Krt81-201"; transcript_source "ensembl"; transcript_biotype "protein_coding"; protein_id "ENSRNOP00000059981"; protein_version "3";
7	ensembl	exon	134485589	134485753	0	-	.	gene_id "ENSRNOG00000030814"; gene_version "7"; transcript_id "ENSRNOT00000077207"; transcript_version "3"; exon_number "5"; gene_name "Krt81"; gene_source "ensembl"; gene_biotype "protein_coding"; transcript_name "Krt81-202"; transcript_source "ensembl"; transcript_biotype "protein_coding"; exon_id "ENSRNOE00000462252"; exon_version "1"; tag "Ensembl_canonical";
7	ensembl	CDS	134485589	134485753	0	-	0	gene_id "ENSRNOG00000030814"; gene_version "7"; transcript_id "ENSRNOT00000077207"; transcript_version "3"; exon_number "5"; gene_name "Krt81"; gene_source "ensembl"; gene_biotype "protein_coding"; transcript_name "Krt81-202"; transcript_source "ensembl"; transcript_biotype "protein_coding"; protein_id "ENSRNOP00000075208"; protein_version "3"; tag "Ensembl_canonical";
7	ensembl	exon	134485589	134485753	0	-	.	gene_id "ENSRNOG00000030814"; gene_version "7"; transcript_id "ENSRNOT00000068505"; transcript_version "5"; exon_number "5"; gene_name "Krt81"; gene_source "ensembl"; gene_biotype "protein_coding"; transcript_name "Krt81-201"; transcript_source "ensembl"; transcript_biotype "protein_coding"; exon_id "ENSRNOE00000462252"; exon_version "1";
7	ensembl	CDS	134485589	134485753	0	-	0	gene_id "ENSRNOG00000030814"; gene_version "7"; transcript_id "ENSRNOT00000068505"; transcript_version "5"; exon_number "5"; gene_name "Krt81"; gene_source "ensembl"; gene_biotype "protein_coding"; transcript_name "Krt81-201"; transcript_source "ensembl"; transcript_biotype "protein_coding"; protein_id "ENSRNOP00000059981"; protein_version "3";
7	ensembl	exon	134486271	134486366	0	-	.	gene_id "ENSRNOG00000030814"; gene_version "7"; transcript_id "ENSRNOT00000077207"; transcript_version "3"; exon_number "4"; gene_name "Krt81"; gene_source "ensembl"; gene_biotype "protein_coding"; transcript_name "Krt81-202"; transcript_source "ensembl"; transcript_biotype "protein_coding"; exon_id "ENSRNOE00000480785"; exon_version "1"; tag "Ensembl_canonical";
7	ensembl	CDS	134486271	134486366	0	-	0	gene_id "ENSRNOG00000030814"; gene_version "7"; transcript_id "ENSRNOT00000077207"; transcript_version "3"; exon_number "4"; gene_name "Krt81"; gene_source "ensembl"; gene_biotype "protein_coding"; transcript_name "Krt81-202"; transcript_source "ensembl"; transcript_biotype "protein_coding"; protein_id "ENSRNOP00000075208"; protein_version "3"; tag "Ensembl_canonical";
7	ensembl	exon	134486271	134486366	0	-	.	gene_id "ENSRNOG00000030814"; gene_version "7"; transcript_id "ENSRNOT00000068505"; transcript_version "5"; exon_number "4"; gene_name "Krt81"; gene_source "ensembl"; gene_biotype "protein_coding"; transcript_name "Krt81-201"; transcript_source "ensembl"; transcript_biotype "protein_coding"; exon_id "ENSRNOE00000480785"; exon_version "1";
7	ensembl	CDS	134486271	134486366	0	-	0	gene_id "ENSRNOG00000030814"; gene_version "7"; transcript_id "ENSRNOT00000068505"; transcript_version "5"; exon_number "4"; gene_name "Krt81"; gene_source "ensembl"; gene_biotype "protein_coding"; transcript_name "Krt81-201"; transcript_source "ensembl"; transcript_biotype "protein_coding"; protein_id "ENSRNOP00000059981"; protein_version "3";
7	ensembl	exon	134486494	134486554	0	-	.	gene_id "ENSRNOG00000030814"; gene_version "7"; transcript_id "ENSRNOT00000077207"; transcript_version "3"; exon_number "3"; gene_name "Krt81"; gene_source "ensembl"; gene_biotype "protein_coding"; transcript_name "Krt81-202"; transcript_source "ensembl"; transcript_biotype "protein_coding"; exon_id "ENSRNOE00000567154"; exon_version "1"; tag "Ensembl_canonical";
7	ensembl	CDS	134486494	134486554	0	-	1	gene_id "ENSRNOG00000030814"; gene_version "7"; transcript_id "ENSRNOT00000077207"; transcript_version "3"; exon_number "3"; gene_name "Krt81"; gene_source "ensembl"; gene_biotype "protein_coding"; transcript_name "Krt81-202"; transcript_source "ensembl"; transcript_biotype "protein_coding"; protein_id "ENSRNOP00000075208"; protein_version "3"; tag "Ensembl_canonical";
7	ensembl	exon	134486494	134486554	0	-	.	gene_id "ENSRNOG00000030814"; gene_version "7"; transcript_id "ENSRNOT00000068505"; transcript_version "5"; exon_number "3"; gene_name "Krt81"; gene_source "ensembl"; gene_biotype "protein_coding"; transcript_name "Krt81-201"; transcript_source "ensembl"; transcript_biotype "protein_coding"; exon_id "ENSRNOE00000567154"; exon_version "1";
7	ensembl	CDS	134486494	134486554	0	-	1	gene_id "ENSRNOG00000030814"; gene_version "7"; transcript_id "ENSRNOT00000068505"; transcript_version "5"; exon_number "3"; gene_name "Krt81"; gene_source "ensembl"; gene_biotype "protein_coding"; transcript_name "Krt81-201"; transcript_source "ensembl"; transcript_biotype "protein_coding"; protein_id "ENSRNOP00000059981"; protein_version "3";
7	ensembl	exon	134487704	134487912	0	-	.	gene_id "ENSRNOG00000030814"; gene_version "7"; transcript_id "ENSRNOT00000077207"; transcript_version "3"; exon_number "2"; gene_name "Krt81"; gene_source "ensembl"; gene_biotype "protein_coding"; transcript_name "Krt81-202"; transcript_source "ensembl"; transcript_biotype "protein_coding"; exon_id "ENSRNOE00000478891"; exon_version "1"; tag "Ensembl_canonical";
7	ensembl	CDS	134487704	134487912	0	-	0	gene_id "ENSRNOG00000030814"; gene_version "7"; transcript_id "ENSRNOT00000077207"; transcript_version "3"; exon_number "2"; gene_name "Krt81"; gene_source "ensembl"; gene_biotype "protein_coding"; transcript_name "Krt81-202"; transcript_source "ensembl"; transcript_biotype "protein_coding"; protein_id "ENSRNOP00000075208"; protein_version "3"; tag "Ensembl_canonical";
7	ensembl	exon	134487704	134487912	0	-	.	gene_id "ENSRNOG00000030814"; gene_version "7"; transcript_id "ENSRNOT00000068505"; transcript_version "5"; exon_number "2"; gene_name "Krt81"; gene_source "ensembl"; gene_biotype "protein_coding"; transcript_name "Krt81-201"; transcript_source "ensembl"; transcript_biotype "protein_coding"; exon_id "ENSRNOE00000478891"; exon_version "1";
7	ensembl	CDS	134487704	134487912	0	-	0	gene_id "ENSRNOG00000030814"; gene_version "7"; transcript_id "ENSRNOT00000068505"; transcript_version "5"; exon_number "2"; gene_name "Krt81"; gene_source "ensembl"; gene_biotype "protein_coding"; transcript_name "Krt81-201"; transcript_source "ensembl"; transcript_biotype "protein_coding"; protein_id "ENSRNOP00000059981"; protein_version "3";
7	ensembl	CDS	134489168	134489530	0	-	0	gene_id "ENSRNOG00000030814"; gene_version "7"; transcript_id "ENSRNOT00000077207"; transcript_version "3"; exon_number "1"; gene_name "Krt81"; gene_source "ensembl"; gene_biotype "protein_coding"; transcript_name "Krt81-202"; transcript_source "ensembl"; transcript_biotype "protein_coding"; protein_id "ENSRNOP00000075208"; protein_version "3"; tag "Ensembl_canonical";
7	ensembl	CDS	134489168	134489530	0	-	0	gene_id "ENSRNOG00000030814"; gene_version "7"; transcript_id "ENSRNOT00000068505"; transcript_version "5"; exon_number "1"; gene_name "Krt81"; gene_source "ensembl"; gene_biotype "protein_coding"; transcript_name "Krt81-201"; transcript_source "ensembl"; transcript_biotype "protein_coding"; protein_id "ENSRNOP00000059981"; protein_version "3";
7	ensembl	exon	134489168	134489600	0	-	.	gene_id "ENSRNOG00000030814"; gene_version "7"; transcript_id "ENSRNOT00000077207"; transcript_version "3"; exon_number "1"; gene_name "Krt81"; gene_source "ensembl"; gene_biotype "protein_coding"; transcript_name "Krt81-202"; transcript_source "ensembl"; transcript_biotype "protein_coding"; exon_id "ENSRNOE00000079206"; exon_version "3"; tag "Ensembl_canonical";
7	ensembl	exon	134489168	134489600	0	-	.	gene_id "ENSRNOG00000030814"; gene_version "7"; transcript_id "ENSRNOT00000068505"; transcript_version "5"; exon_number "1"; gene_name "Krt81"; gene_source "ensembl"; gene_biotype "protein_coding"; transcript_name "Krt81-201"; transcript_source "ensembl"; transcript_biotype "protein_coding"; exon_id "ENSRNOE00000079206"; exon_version "3";
7	ensembl	start_codon	134489528	134489530	0	-	0	gene_id "ENSRNOG00000030814"; gene_version "7"; transcript_id "ENSRNOT00000077207"; transcript_version "3"; exon_number "1"; gene_name "Krt81"; gene_source "ensembl"; gene_biotype "protein_coding"; transcript_name "Krt81-202"; transcript_source "ensembl"; transcript_biotype "protein_coding"; tag "Ensembl_canonical";
7	ensembl	start_codon	134489528	134489530	0	-	0	gene_id "ENSRNOG00000030814"; gene_version "7"; transcript_id "ENSRNOT00000068505"; transcript_version "5"; exon_number "1"; gene_name "Krt81"; gene_source "ensembl"; gene_biotype "protein_coding"; transcript_name "Krt81-201"; transcript_source "ensembl"; transcript_biotype "protein_coding";
7	ensembl	five_prime_utr	134489531	134489600	0	-	.	gene_id "ENSRNOG00000030814"; gene_version "7"; transcript_id "ENSRNOT00000077207"; transcript_version "3"; gene_name "Krt81"; gene_source "ensembl"; gene_biotype "protein_coding"; transcript_name "Krt81-202"; transcript_source "ensembl"; transcript_biotype "protein_coding"; tag "Ensembl_canonical";
7	ensembl	five_prime_utr	134489531	134489600	0	-	.	gene_id "ENSRNOG00000030814"; gene_version "7"; transcript_id "ENSRNOT00000068505"; transcript_version "5"; gene_name "Krt81"; gene_source "ensembl"; gene_biotype "protein_coding"; transcript_name "Krt81-201"; transcript_source "ensembl"; transcript_biotype "protein_coding";
7	sraer114_mid	exon	134492462	134492647	0.103051909126125	-	.	gene_id "sraer114_gene_58653"; transcript_id "sraer114_gene_58653_tx_3"; exon_id "7_134492462_134492647_-"; exonnum "3"; txlen "586";
7	sraer114_mid	exon	134492846	134492991	0.108138486691722	-	.	gene_id "sraer114_gene_58653"; transcript_id "sraer114_gene_58653_tx_2"; exon_id "7_134492846_134492991_-"; exonnum "3"; txlen "512";
7	sraer114_mid	exon	134492846	134492991	0.103051909126125	-	.	gene_id "sraer114_gene_58653"; transcript_id "sraer114_gene_58653_tx_3"; exon_id "7_134492846_134492991_-"; exonnum "2"; txlen "586";
7	sraer114_mid	exon	134492846	134492991	0.0134692065274387	-	.	gene_id "sraer114_gene_58653"; transcript_id "sraer114_gene_58653_tx_4"; exon_id "7_134492846_134492991_-"; exonnum "4"; txlen "620";
7	sraer114_mid	exon	134498608	134498861	0.108138486691722	-	.	gene_id "sraer114_gene_58653"; transcript_id "sraer114_gene_58653_tx_2"; exon_id "7_134498608_134498861_-"; exonnum "2"; txlen "512";
7	sraer114_mid	exon	134498608	134498861	0.103051909126125	-	.	gene_id "sraer114_gene_58653"; transcript_id "sraer114_gene_58653_tx_3"; exon_id "7_134498608_134498861_-"; exonnum "1"; txlen "586";
7	sraer114_mid	exon	134498608	134498861	0.0134692065274387	-	.	gene_id "sraer114_gene_58653"; transcript_id "sraer114_gene_58653_tx_4"; exon_id "7_134498608_134498861_-"; exonnum "3"; txlen "620";
7	sraer114_mid	exon	134499474	134499581	0.0134692065274387	-	.	gene_id "sraer114_gene_58653"; transcript_id "sraer114_gene_58653_tx_4"; exon_id "7_134499474_134499581_-"; exonnum "2"; txlen "620";
7	sraer114_ss	exon	134499837	134499948	0.108138486691722	-	.	gene_id "sraer114_gene_58653"; transcript_id "sraer114_gene_58653_tx_2"; exon_id "7_134499837_134499948_-"; exonnum "1"; txlen "512";
7	sraer114_ss	exon	134499837	134499948	0.0134692065274387	-	.	gene_id "sraer114_gene_58653"; transcript_id "sraer114_gene_58653_tx_4"; exon_id "7_134499837_134499948_-"; exonnum "1"; txlen "620";
7	ensembl	three_prime_utr	134508913	134509175	0	-	.	gene_id "ENSRNOG00000008436"; gene_version "9"; transcript_id "ENSRNOT00000097854"; transcript_version "2"; gene_name "Krt85"; gene_source "ensembl"; gene_biotype "protein_coding"; transcript_name "Krt85-202"; transcript_source "ensembl"; transcript_biotype "protein_coding"; tag "Ensembl_canonical";
7	ensembl	three_prime_utr	134508913	134509248	0	-	.	gene_id "ENSRNOG00000008436"; gene_version "9"; transcript_id "ENSRNOT00000011374"; transcript_version "7"; gene_name "Krt85"; gene_source "ensembl"; gene_biotype "protein_coding"; transcript_name "Krt85-201"; transcript_source "ensembl"; transcript_biotype "protein_coding";
7	ensembl	exon	134508913	134509369	0	-	.	gene_id "ENSRNOG00000008436"; gene_version "9"; transcript_id "ENSRNOT00000097854"; transcript_version "2"; exon_number "9"; gene_name "Krt85"; gene_source "ensembl"; gene_biotype "protein_coding"; transcript_name "Krt85-202"; transcript_source "ensembl"; transcript_biotype "protein_coding"; exon_id "ENSRNOE00000663446"; exon_version "2"; tag "Ensembl_canonical";
7	ensembl	exon	134508913	134509369	0	-	.	gene_id "ENSRNOG00000008436"; gene_version "9"; transcript_id "ENSRNOT00000011374"; transcript_version "7"; exon_number "8"; gene_name "Krt85"; gene_source "ensembl"; gene_biotype "protein_coding"; transcript_name "Krt85-201"; transcript_source "ensembl"; transcript_biotype "protein_coding"; exon_id "ENSRNOE00000511894"; exon_version "3";
7	ensembl	gene	134508913	134515786	0	-	.	gene_id "ENSRNOG00000008436"; gene_version "9"; gene_name "Krt85"; gene_source "ensembl"; gene_biotype "protein_coding";
7	ensembl	transcript	134508913	134515786	0	-	.	gene_id "ENSRNOG00000008436"; gene_version "9"; transcript_id "ENSRNOT00000097854"; transcript_version "2"; gene_name "Krt85"; gene_source "ensembl"; gene_biotype "protein_coding"; transcript_name "Krt85-202"; transcript_source "ensembl"; transcript_biotype "protein_coding"; tag "Ensembl_canonical";
7	ensembl	transcript	134508913	134515786	0	-	.	gene_id "ENSRNOG00000008436"; gene_version "9"; transcript_id "ENSRNOT00000011374"; transcript_version "7"; gene_name "Krt85"; gene_source "ensembl"; gene_biotype "protein_coding"; transcript_name "Krt85-201"; transcript_source "ensembl"; transcript_biotype "protein_coding";
7	ensembl	stop_codon	134509176	134509178	0	-	0	gene_id "ENSRNOG00000008436"; gene_version "9"; transcript_id "ENSRNOT00000097854"; transcript_version "2"; exon_number "9"; gene_name "Krt85"; gene_source "ensembl"; gene_biotype "protein_coding"; transcript_name "Krt85-202"; transcript_source "ensembl"; transcript_biotype "protein_coding"; tag "Ensembl_canonical";
7	ensembl	CDS	134509179	134509369	0	-	2	gene_id "ENSRNOG00000008436"; gene_version "9"; transcript_id "ENSRNOT00000097854"; transcript_version "2"; exon_number "9"; gene_name "Krt85"; gene_source "ensembl"; gene_biotype "protein_coding"; transcript_name "Krt85-202"; transcript_source "ensembl"; transcript_biotype "protein_coding"; protein_id "ENSRNOP00000078048"; protein_version "1"; tag "Ensembl_canonical";
7	ensembl	stop_codon	134509249	134509251	0	-	0	gene_id "ENSRNOG00000008436"; gene_version "9"; transcript_id "ENSRNOT00000011374"; transcript_version "7"; exon_number "8"; gene_name "Krt85"; gene_source "ensembl"; gene_biotype "protein_coding"; transcript_name "Krt85-201"; transcript_source "ensembl"; transcript_biotype "protein_coding";
7	ensembl	CDS	134509252	134509369	0	-	1	gene_id "ENSRNOG00000008436"; gene_version "9"; transcript_id "ENSRNOT00000011374"; transcript_version "7"; exon_number "8"; gene_name "Krt85"; gene_source "ensembl"; gene_biotype "protein_coding"; transcript_name "Krt85-201"; transcript_source "ensembl"; transcript_biotype "protein_coding"; protein_id "ENSRNOP00000011374"; protein_version "7";
7	ensembl	exon	134509760	134509791	0	-	.	gene_id "ENSRNOG00000008436"; gene_version "9"; transcript_id "ENSRNOT00000097854"; transcript_version "2"; exon_number "8"; gene_name "Krt85"; gene_source "ensembl"; gene_biotype "protein_coding"; transcript_name "Krt85-202"; transcript_source "ensembl"; transcript_biotype "protein_coding"; exon_id "ENSRNOE00000531646"; exon_version "1"; tag "Ensembl_canonical";
7	ensembl	CDS	134509760	134509791	0	-	1	gene_id "ENSRNOG00000008436"; gene_version "9"; transcript_id "ENSRNOT00000097854"; transcript_version "2"; exon_number "8"; gene_name "Krt85"; gene_source "ensembl"; gene_biotype "protein_coding"; transcript_name "Krt85-202"; transcript_source "ensembl"; transcript_biotype "protein_coding"; protein_id "ENSRNOP00000078048"; protein_version "1"; tag "Ensembl_canonical";
7	ensembl	exon	134510501	134510721	0	-	.	gene_id "ENSRNOG00000008436"; gene_version "9"; transcript_id "ENSRNOT00000097854"; transcript_version "2"; exon_number "7"; gene_name "Krt85"; gene_source "ensembl"; gene_biotype "protein_coding"; transcript_name "Krt85-202"; transcript_source "ensembl"; transcript_biotype "protein_coding"; exon_id "ENSRNOE00000664752"; exon_version "1"; tag "Ensembl_canonical";
7	ensembl	CDS	134510501	134510721	0	-	0	gene_id "ENSRNOG00000008436"; gene_version "9"; transcript_id "ENSRNOT00000097854"; transcript_version "2"; exon_number "7"; gene_name "Krt85"; gene_source "ensembl"; gene_biotype "protein_coding"; transcript_name "Krt85-202"; transcript_source "ensembl"; transcript_biotype "protein_coding"; protein_id "ENSRNOP00000078048"; protein_version "1"; tag "Ensembl_canonical";
7	ensembl	exon	134510501	134510721	0	-	.	gene_id "ENSRNOG00000008436"; gene_version "9"; transcript_id "ENSRNOT00000011374"; transcript_version "7"; exon_number "7"; gene_name "Krt85"; gene_source "ensembl"; gene_biotype "protein_coding"; transcript_name "Krt85-201"; transcript_source "ensembl"; transcript_biotype "protein_coding"; exon_id "ENSRNOE00000664752"; exon_version "1";
7	ensembl	CDS	134510501	134510721	0	-	0	gene_id "ENSRNOG00000008436"; gene_version "9"; transcript_id "ENSRNOT00000011374"; transcript_version "7"; exon_number "7"; gene_name "Krt85"; gene_source "ensembl"; gene_biotype "protein_coding"; transcript_name "Krt85-201"; transcript_source "ensembl"; transcript_biotype "protein_coding"; protein_id "ENSRNOP00000011374"; protein_version "7";
7	ensembl	exon	134511112	134511237	0	-	.	gene_id "ENSRNOG00000008436"; gene_version "9"; transcript_id "ENSRNOT00000097854"; transcript_version "2"; exon_number "6"; gene_name "Krt85"; gene_source "ensembl"; gene_biotype "protein_coding"; transcript_name "Krt85-202"; transcript_source "ensembl"; transcript_biotype "protein_coding"; exon_id "ENSRNOE00000494557"; exon_version "1"; tag "Ensembl_canonical";
7	ensembl	CDS	134511112	134511237	0	-	0	gene_id "ENSRNOG00000008436"; gene_version "9"; transcript_id "ENSRNOT00000097854"; transcript_version "2"; exon_number "6"; gene_name "Krt85"; gene_source "ensembl"; gene_biotype "protein_coding"; transcript_name "Krt85-202"; transcript_source "ensembl"; transcript_biotype "protein_coding"; protein_id "ENSRNOP00000078048"; protein_version "1"; tag "Ensembl_canonical";
7	ensembl	exon	134511112	134511237	0	-	.	gene_id "ENSRNOG00000008436"; gene_version "9"; transcript_id "ENSRNOT00000011374"; transcript_version "7"; exon_number "6"; gene_name "Krt85"; gene_source "ensembl"; gene_biotype "protein_coding"; transcript_name "Krt85-201"; transcript_source "ensembl"; transcript_biotype "protein_coding"; exon_id "ENSRNOE00000494557"; exon_version "1";
7	ensembl	CDS	134511112	134511237	0	-	0	gene_id "ENSRNOG00000008436"; gene_version "9"; transcript_id "ENSRNOT00000011374"; transcript_version "7"; exon_number "6"; gene_name "Krt85"; gene_source "ensembl"; gene_biotype "protein_coding"; transcript_name "Krt85-201"; transcript_source "ensembl"; transcript_biotype "protein_coding"; protein_id "ENSRNOP00000011374"; protein_version "7";
7	ensembl	exon	134511436	134511600	0	-	.	gene_id "ENSRNOG00000008436"; gene_version "9"; transcript_id "ENSRNOT00000097854"; transcript_version "2"; exon_number "5"; gene_name "Krt85"; gene_source "ensembl"; gene_biotype "protein_coding"; transcript_name "Krt85-202"; transcript_source "ensembl"; transcript_biotype "protein_coding"; exon_id "ENSRNOE00000474063"; exon_version "1"; tag "Ensembl_canonical";
7	ensembl	CDS	134511436	134511600	0	-	0	gene_id "ENSRNOG00000008436"; gene_version "9"; transcript_id "ENSRNOT00000097854"; transcript_version "2"; exon_number "5"; gene_name "Krt85"; gene_source "ensembl"; gene_biotype "protein_coding"; transcript_name "Krt85-202"; transcript_source "ensembl"; transcript_biotype "protein_coding"; protein_id "ENSRNOP00000078048"; protein_version "1"; tag "Ensembl_canonical";
7	ensembl	exon	134511436	134511600	0	-	.	gene_id "ENSRNOG00000008436"; gene_version "9"; transcript_id "ENSRNOT00000011374"; transcript_version "7"; exon_number "5"; gene_name "Krt85"; gene_source "ensembl"; gene_biotype "protein_coding"; transcript_name "Krt85-201"; transcript_source "ensembl"; transcript_biotype "protein_coding"; exon_id "ENSRNOE00000474063"; exon_version "1";
7	ensembl	CDS	134511436	134511600	0	-	0	gene_id "ENSRNOG00000008436"; gene_version "9"; transcript_id "ENSRNOT00000011374"; transcript_version "7"; exon_number "5"; gene_name "Krt85"; gene_source "ensembl"; gene_biotype "protein_coding"; transcript_name "Krt85-201"; transcript_source "ensembl"; transcript_biotype "protein_coding"; protein_id "ENSRNOP00000011374"; protein_version "7";
7	ensembl	exon	134512201	134512296	0	-	.	gene_id "ENSRNOG00000008436"; gene_version "9"; transcript_id "ENSRNOT00000097854"; transcript_version "2"; exon_number "4"; gene_name "Krt85"; gene_source "ensembl"; gene_biotype "protein_coding"; transcript_name "Krt85-202"; transcript_source "ensembl"; transcript_biotype "protein_coding"; exon_id "ENSRNOE00000511142"; exon_version "1"; tag "Ensembl_canonical";
7	ensembl	CDS	134512201	134512296	0	-	0	gene_id "ENSRNOG00000008436"; gene_version "9"; transcript_id "ENSRNOT00000097854"; transcript_version "2"; exon_number "4"; gene_name "Krt85"; gene_source "ensembl"; gene_biotype "protein_coding"; transcript_name "Krt85-202"; transcript_source "ensembl"; transcript_biotype "protein_coding"; protein_id "ENSRNOP00000078048"; protein_version "1"; tag "Ensembl_canonical";
7	ensembl	exon	134512201	134512296	0	-	.	gene_id "ENSRNOG00000008436"; gene_version "9"; transcript_id "ENSRNOT00000011374"; transcript_version "7"; exon_number "4"; gene_name "Krt85"; gene_source "ensembl"; gene_biotype "protein_coding"; transcript_name "Krt85-201"; transcript_source "ensembl"; transcript_biotype "protein_coding"; exon_id "ENSRNOE00000511142"; exon_version "1";
7	ensembl	CDS	134512201	134512296	0	-	0	gene_id "ENSRNOG00000008436"; gene_version "9"; transcript_id "ENSRNOT00000011374"; transcript_version "7"; exon_number "4"; gene_name "Krt85"; gene_source "ensembl"; gene_biotype "protein_coding"; transcript_name "Krt85-201"; transcript_source "ensembl"; transcript_biotype "protein_coding"; protein_id "ENSRNOP00000011374"; protein_version "7";
7	ensembl	exon	134512430	134512490	0	-	.	gene_id "ENSRNOG00000008436"; gene_version "9"; transcript_id "ENSRNOT00000097854"; transcript_version "2"; exon_number "3"; gene_name "Krt85"; gene_source "ensembl"; gene_biotype "protein_coding"; transcript_name "Krt85-202"; transcript_source "ensembl"; transcript_biotype "protein_coding"; exon_id "ENSRNOE00000494107"; exon_version "1"; tag "Ensembl_canonical";
7	ensembl	CDS	134512430	134512490	0	-	1	gene_id "ENSRNOG00000008436"; gene_version "9"; transcript_id "ENSRNOT00000097854"; transcript_version "2"; exon_number "3"; gene_name "Krt85"; gene_source "ensembl"; gene_biotype "protein_coding"; transcript_name "Krt85-202"; transcript_source "ensembl"; transcript_biotype "protein_coding"; protein_id "ENSRNOP00000078048"; protein_version "1"; tag "Ensembl_canonical";
7	ensembl	exon	134512430	134512490	0	-	.	gene_id "ENSRNOG00000008436"; gene_version "9"; transcript_id "ENSRNOT00000011374"; transcript_version "7"; exon_number "3"; gene_name "Krt85"; gene_source "ensembl"; gene_biotype "protein_coding"; transcript_name "Krt85-201"; transcript_source "ensembl"; transcript_biotype "protein_coding"; exon_id "ENSRNOE00000494107"; exon_version "1";
7	ensembl	CDS	134512430	134512490	0	-	1	gene_id "ENSRNOG00000008436"; gene_version "9"; transcript_id "ENSRNOT00000011374"; transcript_version "7"; exon_number "3"; gene_name "Krt85"; gene_source "ensembl"; gene_biotype "protein_coding"; transcript_name "Krt85-201"; transcript_source "ensembl"; transcript_biotype "protein_coding"; protein_id "ENSRNOP00000011374"; protein_version "7";
7	ensembl	exon	134512949	134513157	0	-	.	gene_id "ENSRNOG00000008436"; gene_version "9"; transcript_id "ENSRNOT00000097854"; transcript_version "2"; exon_number "2"; gene_name "Krt85"; gene_source "ensembl"; gene_biotype "protein_coding"; transcript_name "Krt85-202"; transcript_source "ensembl"; transcript_biotype "protein_coding"; exon_id "ENSRNOE00000467038"; exon_version "1"; tag "Ensembl_canonical";
7	ensembl	CDS	134512949	134513157	0	-	0	gene_id "ENSRNOG00000008436"; gene_version "9"; transcript_id "ENSRNOT00000097854"; transcript_version "2"; exon_number "2"; gene_name "Krt85"; gene_source "ensembl"; gene_biotype "protein_coding"; transcript_name "Krt85-202"; transcript_source "ensembl"; transcript_biotype "protein_coding"; protein_id "ENSRNOP00000078048"; protein_version "1"; tag "Ensembl_canonical";
7	ensembl	exon	134512949	134513157	0	-	.	gene_id "ENSRNOG00000008436"; gene_version "9"; transcript_id "ENSRNOT00000011374"; transcript_version "7"; exon_number "2"; gene_name "Krt85"; gene_source "ensembl"; gene_biotype "protein_coding"; transcript_name "Krt85-201"; transcript_source "ensembl"; transcript_biotype "protein_coding"; exon_id "ENSRNOE00000467038"; exon_version "1";
7	ensembl	CDS	134512949	134513157	0	-	0	gene_id "ENSRNOG00000008436"; gene_version "9"; transcript_id "ENSRNOT00000011374"; transcript_version "7"; exon_number "2"; gene_name "Krt85"; gene_source "ensembl"; gene_biotype "protein_coding"; transcript_name "Krt85-201"; transcript_source "ensembl"; transcript_biotype "protein_coding"; protein_id "ENSRNOP00000011374"; protein_version "7";
7	ensembl	CDS	134515294	134515713	0	-	0	gene_id "ENSRNOG00000008436"; gene_version "9"; transcript_id "ENSRNOT00000097854"; transcript_version "2"; exon_number "1"; gene_name "Krt85"; gene_source "ensembl"; gene_biotype "protein_coding"; transcript_name "Krt85-202"; transcript_source "ensembl"; transcript_biotype "protein_coding"; protein_id "ENSRNOP00000078048"; protein_version "1"; tag "Ensembl_canonical";
7	ensembl	CDS	134515294	134515713	0	-	0	gene_id "ENSRNOG00000008436"; gene_version "9"; transcript_id "ENSRNOT00000011374"; transcript_version "7"; exon_number "1"; gene_name "Krt85"; gene_source "ensembl"; gene_biotype "protein_coding"; transcript_name "Krt85-201"; transcript_source "ensembl"; transcript_biotype "protein_coding"; protein_id "ENSRNOP00000011374"; protein_version "7";
7	ensembl	exon	134515294	134515786	0	-	.	gene_id "ENSRNOG00000008436"; gene_version "9"; transcript_id "ENSRNOT00000097854"; transcript_version "2"; exon_number "1"; gene_name "Krt85"; gene_source "ensembl"; gene_biotype "protein_coding"; transcript_name "Krt85-202"; transcript_source "ensembl"; transcript_biotype "protein_coding"; exon_id "ENSRNOE00000079774"; exon_version "5"; tag "Ensembl_canonical";
7	ensembl	exon	134515294	134515786	0	-	.	gene_id "ENSRNOG00000008436"; gene_version "9"; transcript_id "ENSRNOT00000011374"; transcript_version "7"; exon_number "1"; gene_name "Krt85"; gene_source "ensembl"; gene_biotype "protein_coding"; transcript_name "Krt85-201"; transcript_source "ensembl"; transcript_biotype "protein_coding"; exon_id "ENSRNOE00000079774"; exon_version "5";
7	ensembl	start_codon	134515711	134515713	0	-	0	gene_id "ENSRNOG00000008436"; gene_version "9"; transcript_id "ENSRNOT00000097854"; transcript_version "2"; exon_number "1"; gene_name "Krt85"; gene_source "ensembl"; gene_biotype "protein_coding"; transcript_name "Krt85-202"; transcript_source "ensembl"; transcript_biotype "protein_coding"; tag "Ensembl_canonical";
7	ensembl	start_codon	134515711	134515713	0	-	0	gene_id "ENSRNOG00000008436"; gene_version "9"; transcript_id "ENSRNOT00000011374"; transcript_version "7"; exon_number "1"; gene_name "Krt85"; gene_source "ensembl"; gene_biotype "protein_coding"; transcript_name "Krt85-201"; transcript_source "ensembl"; transcript_biotype "protein_coding";
7	ensembl	five_prime_utr	134515714	134515786	0	-	.	gene_id "ENSRNOG00000008436"; gene_version "9"; transcript_id "ENSRNOT00000097854"; transcript_version "2"; gene_name "Krt85"; gene_source "ensembl"; gene_biotype "protein_coding"; transcript_name "Krt85-202"; transcript_source "ensembl"; transcript_biotype "protein_coding"; tag "Ensembl_canonical";
7	ensembl	five_prime_utr	134515714	134515786	0	-	.	gene_id "ENSRNOG00000008436"; gene_version "9"; transcript_id "ENSRNOT00000011374"; transcript_version "7"; gene_name "Krt85"; gene_source "ensembl"; gene_biotype "protein_coding"; transcript_name "Krt85-201"; transcript_source "ensembl"; transcript_biotype "protein_coding";
7	ensembl	three_prime_utr	134527787	134528497	0	-	.	gene_id "ENSRNOG00000008819"; gene_version "7"; transcript_id "ENSRNOT00000083466"; transcript_version "3"; gene_name "Krt84"; gene_source "ensembl"; gene_biotype "protein_coding"; transcript_name "Krt84-202"; transcript_source "ensembl"; transcript_biotype "protein_coding"; tag "Ensembl_canonical";
7	ensembl	exon	134527787	134528832	0	-	.	gene_id "ENSRNOG00000008819"; gene_version "7"; transcript_id "ENSRNOT00000083466"; transcript_version "3"; exon_number "9"; gene_name "Krt84"; gene_source "ensembl"; gene_biotype "protein_coding"; transcript_name "Krt84-202"; transcript_source "ensembl"; transcript_biotype "protein_coding"; exon_id "ENSRNOE00000528958"; exon_version "2"; tag "Ensembl_canonical";
7	ENSEMBL114_rn	exon	134527787	134528832	0.0651471209832668	-	.	gene_id "ENSRNOG00000008819"; transcript_id "ENSRNOG00000008819_tx_1"; exon_id "7_134527787_134528832_-"; exonnum "10"; txlen "3145";
7	ENSEMBL114_rn	exon	134527787	134528832	0.0540752561528233	-	.	gene_id "ENSRNOG00000008819"; transcript_id "ENSRNOG00000008819_tx_2"; exon_id "7_134527787_134528832_-"; exonnum "2"; txlen "1217";
7	ENSEMBL114_rn	exon	134527787	134528832	0.0433867780342515	-	.	gene_id "ENSRNOG00000008819"; transcript_id "ENSRNOG00000008819_tx_3"; exon_id "7_134527787_134528832_-"; exonnum "10"; txlen "3100";
7	ensembl	gene	134527787	134535608	0	-	.	gene_id "ENSRNOG00000008819"; gene_version "7"; gene_name "Krt84"; gene_source "ensembl"; gene_biotype "protein_coding";
7	ensembl	transcript	134527787	134535608	0	-	.	gene_id "ENSRNOG00000008819"; gene_version "7"; transcript_id "ENSRNOT00000083466"; transcript_version "3"; gene_name "Krt84"; gene_source "ensembl"; gene_biotype "protein_coding"; transcript_name "Krt84-202"; transcript_source "ensembl"; transcript_biotype "protein_coding"; tag "Ensembl_canonical";
7	ensembl	stop_codon	134528498	134528500	0	-	0	gene_id "ENSRNOG00000008819"; gene_version "7"; transcript_id "ENSRNOT00000083466"; transcript_version "3"; exon_number "9"; gene_name "Krt84"; gene_source "ensembl"; gene_biotype "protein_coding"; transcript_name "Krt84-202"; transcript_source "ensembl"; transcript_biotype "protein_coding"; tag "Ensembl_canonical";
7	ensembl	CDS	134528501	134528832	0	-	2	gene_id "ENSRNOG00000008819"; gene_version "7"; transcript_id "ENSRNOT00000083466"; transcript_version "3"; exon_number "9"; gene_name "Krt84"; gene_source "ensembl"; gene_biotype "protein_coding"; transcript_name "Krt84-202"; transcript_source "ensembl"; transcript_biotype "protein_coding"; protein_id "ENSRNOP00000071459"; protein_version "1"; tag "Ensembl_canonical";
7	sraer114_ss	exon	134529095	134529265	0.0540752561528233	-	.	gene_id "ENSRNOG00000008819"; transcript_id "ENSRNOG00000008819_tx_2"; exon_id "7_134529095_134529265_-"; exonnum "1"; txlen "1217";
7	ensembl	stop_codon	134529783	134529785	0	-	0	gene_id "ENSRNOG00000008819"; gene_version "7"; transcript_id "ENSRNOT00000011732"; transcript_version "5"; exon_number "9"; gene_name "Krt84"; gene_source "ensembl"; gene_biotype "protein_coding"; transcript_name "Krt84-201"; transcript_source "ensembl"; transcript_biotype "protein_coding";
7	ensembl	exon	134529783	134529818	0	-	.	gene_id "ENSRNOG00000008819"; gene_version "7"; transcript_id "ENSRNOT00000011732"; transcript_version "5"; exon_number "9"; gene_name "Krt84"; gene_source "ensembl"; gene_biotype "protein_coding"; transcript_name "Krt84-201"; transcript_source "ensembl"; transcript_biotype "protein_coding"; exon_id "ENSRNOE00000471666"; exon_version "1";
7	ensembl	transcript	134529783	134535608	0	-	.	gene_id "ENSRNOG00000008819"; gene_version "7"; transcript_id "ENSRNOT00000011732"; transcript_version "5"; gene_name "Krt84"; gene_source "ensembl"; gene_biotype "protein_coding"; transcript_name "Krt84-201"; transcript_source "ensembl"; transcript_biotype "protein_coding";
7	ensembl	CDS	134529786	134529818	0	-	0	gene_id "ENSRNOG00000008819"; gene_version "7"; transcript_id "ENSRNOT00000011732"; transcript_version "5"; exon_number "9"; gene_name "Krt84"; gene_source "ensembl"; gene_biotype "protein_coding"; transcript_name "Krt84-201"; transcript_source "ensembl"; transcript_biotype "protein_coding"; protein_id "ENSRNOP00000011733"; protein_version "2";
7	ensembl	exon	134529822	134529999	0	-	.	gene_id "ENSRNOG00000008819"; gene_version "7"; transcript_id "ENSRNOT00000011732"; transcript_version "5"; exon_number "8"; gene_name "Krt84"; gene_source "ensembl"; gene_biotype "protein_coding"; transcript_name "Krt84-201"; transcript_source "ensembl"; transcript_biotype "protein_coding"; exon_id "ENSRNOE00000493496"; exon_version "1";
7	ensembl	CDS	134529822	134529999	0	-	1	gene_id "ENSRNOG00000008819"; gene_version "7"; transcript_id "ENSRNOT00000011732"; transcript_version "5"; exon_number "8"; gene_name "Krt84"; gene_source "ensembl"; gene_biotype "protein_coding"; transcript_name "Krt84-201"; transcript_source "ensembl"; transcript_biotype "protein_coding"; protein_id "ENSRNOP00000011733"; protein_version "2";
7	ensembl	exon	134529968	134529999	0	-	.	gene_id "ENSRNOG00000008819"; gene_version "7"; transcript_id "ENSRNOT00000083466"; transcript_version "3"; exon_number "8"; gene_name "Krt84"; gene_source "ensembl"; gene_biotype "protein_coding"; transcript_name "Krt84-202"; transcript_source "ensembl"; transcript_biotype "protein_coding"; exon_id "ENSRNOE00000532745"; exon_version "1"; tag "Ensembl_canonical";
7	ensembl	CDS	134529968	134529999	0	-	1	gene_id "ENSRNOG00000008819"; gene_version "7"; transcript_id "ENSRNOT00000083466"; transcript_version "3"; exon_number "8"; gene_name "Krt84"; gene_source "ensembl"; gene_biotype "protein_coding"; transcript_name "Krt84-202"; transcript_source "ensembl"; transcript_biotype "protein_coding"; protein_id "ENSRNOP00000071459"; protein_version "1"; tag "Ensembl_canonical";
7	ENSEMBL114_rn	exon	134529968	134529999	0.0651471209832668	-	.	gene_id "ENSRNOG00000008819"; transcript_id "ENSRNOG00000008819_tx_1"; exon_id "7_134529968_134529999_-"; exonnum "9"; txlen "3145";
7	ENSEMBL114_rn	exon	134529968	134529999	0.0433867780342515	-	.	gene_id "ENSRNOG00000008819"; transcript_id "ENSRNOG00000008819_tx_3"; exon_id "7_134529968_134529999_-"; exonnum "9"; txlen "3100";
7	ensembl	exon	134530423	134530643	0	-	.	gene_id "ENSRNOG00000008819"; gene_version "7"; transcript_id "ENSRNOT00000011732"; transcript_version "5"; exon_number "7"; gene_name "Krt84"; gene_source "ensembl"; gene_biotype "protein_coding"; transcript_name "Krt84-201"; transcript_source "ensembl"; transcript_biotype "protein_coding"; exon_id "ENSRNOE00000497856"; exon_version "1";
7	ensembl	CDS	134530423	134530643	0	-	0	gene_id "ENSRNOG00000008819"; gene_version "7"; transcript_id "ENSRNOT00000011732"; transcript_version "5"; exon_number "7"; gene_name "Krt84"; gene_source "ensembl"; gene_biotype "protein_coding"; transcript_name "Krt84-201"; transcript_source "ensembl"; transcript_biotype "protein_coding"; protein_id "ENSRNOP00000011733"; protein_version "2";
7	ensembl	exon	134530423	134530643	0	-	.	gene_id "ENSRNOG00000008819"; gene_version "7"; transcript_id "ENSRNOT00000083466"; transcript_version "3"; exon_number "7"; gene_name "Krt84"; gene_source "ensembl"; gene_biotype "protein_coding"; transcript_name "Krt84-202"; transcript_source "ensembl"; transcript_biotype "protein_coding"; exon_id "ENSRNOE00000497856"; exon_version "1"; tag "Ensembl_canonical";
7	ensembl	CDS	134530423	134530643	0	-	0	gene_id "ENSRNOG00000008819"; gene_version "7"; transcript_id "ENSRNOT00000083466"; transcript_version "3"; exon_number "7"; gene_name "Krt84"; gene_source "ensembl"; gene_biotype "protein_coding"; transcript_name "Krt84-202"; transcript_source "ensembl"; transcript_biotype "protein_coding"; protein_id "ENSRNOP00000071459"; protein_version "1"; tag "Ensembl_canonical";
7	ENSEMBL114_rn	exon	134530423	134530643	0.0651471209832668	-	.	gene_id "ENSRNOG00000008819"; transcript_id "ENSRNOG00000008819_tx_1"; exon_id "7_134530423_134530643_-"; exonnum "8"; txlen "3145";
7	ENSEMBL114_rn	exon	134530423	134530643	0.0433867780342515	-	.	gene_id "ENSRNOG00000008819"; transcript_id "ENSRNOG00000008819_tx_3"; exon_id "7_134530423_134530643_-"; exonnum "8"; txlen "3100";
7	ensembl	exon	134531094	134531219	0	-	.	gene_id "ENSRNOG00000008819"; gene_version "7"; transcript_id "ENSRNOT00000011732"; transcript_version "5"; exon_number "6"; gene_name "Krt84"; gene_source "ensembl"; gene_biotype "protein_coding"; transcript_name "Krt84-201"; transcript_source "ensembl"; transcript_biotype "protein_coding"; exon_id "ENSRNOE00000083065"; exon_version "1";
7	ensembl	CDS	134531094	134531219	0	-	0	gene_id "ENSRNOG00000008819"; gene_version "7"; transcript_id "ENSRNOT00000011732"; transcript_version "5"; exon_number "6"; gene_name "Krt84"; gene_source "ensembl"; gene_biotype "protein_coding"; transcript_name "Krt84-201"; transcript_source "ensembl"; transcript_biotype "protein_coding"; protein_id "ENSRNOP00000011733"; protein_version "2";
7	ensembl	exon	134531094	134531219	0	-	.	gene_id "ENSRNOG00000008819"; gene_version "7"; transcript_id "ENSRNOT00000083466"; transcript_version "3"; exon_number "6"; gene_name "Krt84"; gene_source "ensembl"; gene_biotype "protein_coding"; transcript_name "Krt84-202"; transcript_source "ensembl"; transcript_biotype "protein_coding"; exon_id "ENSRNOE00000083065"; exon_version "1"; tag "Ensembl_canonical";
7	ensembl	CDS	134531094	134531219	0	-	0	gene_id "ENSRNOG00000008819"; gene_version "7"; transcript_id "ENSRNOT00000083466"; transcript_version "3"; exon_number "6"; gene_name "Krt84"; gene_source "ensembl"; gene_biotype "protein_coding"; transcript_name "Krt84-202"; transcript_source "ensembl"; transcript_biotype "protein_coding"; protein_id "ENSRNOP00000071459"; protein_version "1"; tag "Ensembl_canonical";
7	ENSEMBL114_rn	exon	134531094	134531219	0.0651471209832668	-	.	gene_id "ENSRNOG00000008819"; transcript_id "ENSRNOG00000008819_tx_1"; exon_id "7_134531094_134531219_-"; exonnum "7"; txlen "3145";
7	ENSEMBL114_rn	exon	134531094	134531219	0.0433867780342515	-	.	gene_id "ENSRNOG00000008819"; transcript_id "ENSRNOG00000008819_tx_3"; exon_id "7_134531094_134531219_-"; exonnum "7"; txlen "3100";
7	ensembl	exon	134531329	134531493	0	-	.	gene_id "ENSRNOG00000008819"; gene_version "7"; transcript_id "ENSRNOT00000011732"; transcript_version "5"; exon_number "5"; gene_name "Krt84"; gene_source "ensembl"; gene_biotype "protein_coding"; transcript_name "Krt84-201"; transcript_source "ensembl"; transcript_biotype "protein_coding"; exon_id "ENSRNOE00000465066"; exon_version "1";
7	ensembl	CDS	134531329	134531493	0	-	0	gene_id "ENSRNOG00000008819"; gene_version "7"; transcript_id "ENSRNOT00000011732"; transcript_version "5"; exon_number "5"; gene_name "Krt84"; gene_source "ensembl"; gene_biotype "protein_coding"; transcript_name "Krt84-201"; transcript_source "ensembl"; transcript_biotype "protein_coding"; protein_id "ENSRNOP00000011733"; protein_version "2";
7	ensembl	exon	134531329	134531493	0	-	.	gene_id "ENSRNOG00000008819"; gene_version "7"; transcript_id "ENSRNOT00000083466"; transcript_version "3"; exon_number "5"; gene_name "Krt84"; gene_source "ensembl"; gene_biotype "protein_coding"; transcript_name "Krt84-202"; transcript_source "ensembl"; transcript_biotype "protein_coding"; exon_id "ENSRNOE00000465066"; exon_version "1"; tag "Ensembl_canonical";
7	ensembl	CDS	134531329	134531493	0	-	0	gene_id "ENSRNOG00000008819"; gene_version "7"; transcript_id "ENSRNOT00000083466"; transcript_version "3"; exon_number "5"; gene_name "Krt84"; gene_source "ensembl"; gene_biotype "protein_coding"; transcript_name "Krt84-202"; transcript_source "ensembl"; transcript_biotype "protein_coding"; protein_id "ENSRNOP00000071459"; protein_version "1"; tag "Ensembl_canonical";
7	ENSEMBL114_rn	exon	134531329	134531493	0.0651471209832668	-	.	gene_id "ENSRNOG00000008819"; transcript_id "ENSRNOG00000008819_tx_1"; exon_id "7_134531329_134531493_-"; exonnum "6"; txlen "3145";
7	ENSEMBL114_rn	exon	134531329	134531493	0.0433867780342515	-	.	gene_id "ENSRNOG00000008819"; transcript_id "ENSRNOG00000008819_tx_3"; exon_id "7_134531329_134531493_-"; exonnum "6"; txlen "3100";
7	ensembl	exon	134532306	134532401	0	-	.	gene_id "ENSRNOG00000008819"; gene_version "7"; transcript_id "ENSRNOT00000011732"; transcript_version "5"; exon_number "4"; gene_name "Krt84"; gene_source "ensembl"; gene_biotype "protein_coding"; transcript_name "Krt84-201"; transcript_source "ensembl"; transcript_biotype "protein_coding"; exon_id "ENSRNOE00000082933"; exon_version "1";
7	ensembl	CDS	134532306	134532401	0	-	0	gene_id "ENSRNOG00000008819"; gene_version "7"; transcript_id "ENSRNOT00000011732"; transcript_version "5"; exon_number "4"; gene_name "Krt84"; gene_source "ensembl"; gene_biotype "protein_coding"; transcript_name "Krt84-201"; transcript_source "ensembl"; transcript_biotype "protein_coding"; protein_id "ENSRNOP00000011733"; protein_version "2";
7	ensembl	exon	134532306	134532401	0	-	.	gene_id "ENSRNOG00000008819"; gene_version "7"; transcript_id "ENSRNOT00000083466"; transcript_version "3"; exon_number "4"; gene_name "Krt84"; gene_source "ensembl"; gene_biotype "protein_coding"; transcript_name "Krt84-202"; transcript_source "ensembl"; transcript_biotype "protein_coding"; exon_id "ENSRNOE00000082933"; exon_version "1"; tag "Ensembl_canonical";
7	ensembl	CDS	134532306	134532401	0	-	0	gene_id "ENSRNOG00000008819"; gene_version "7"; transcript_id "ENSRNOT00000083466"; transcript_version "3"; exon_number "4"; gene_name "Krt84"; gene_source "ensembl"; gene_biotype "protein_coding"; transcript_name "Krt84-202"; transcript_source "ensembl"; transcript_biotype "protein_coding"; protein_id "ENSRNOP00000071459"; protein_version "1"; tag "Ensembl_canonical";
7	ENSEMBL114_rn	exon	134532306	134532401	0.0651471209832668	-	.	gene_id "ENSRNOG00000008819"; transcript_id "ENSRNOG00000008819_tx_1"; exon_id "7_134532306_134532401_-"; exonnum "5"; txlen "3145";
7	ENSEMBL114_rn	exon	134532306	134532401	0.0433867780342515	-	.	gene_id "ENSRNOG00000008819"; transcript_id "ENSRNOG00000008819_tx_3"; exon_id "7_134532306_134532401_-"; exonnum "5"; txlen "3100";
7	ensembl	exon	134532964	134533024	0	-	.	gene_id "ENSRNOG00000008819"; gene_version "7"; transcript_id "ENSRNOT00000011732"; transcript_version "5"; exon_number "3"; gene_name "Krt84"; gene_source "ensembl"; gene_biotype "protein_coding"; transcript_name "Krt84-201"; transcript_source "ensembl"; transcript_biotype "protein_coding"; exon_id "ENSRNOE00000487416"; exon_version "1";
7	ensembl	CDS	134532964	134533024	0	-	1	gene_id "ENSRNOG00000008819"; gene_version "7"; transcript_id "ENSRNOT00000011732"; transcript_version "5"; exon_number "3"; gene_name "Krt84"; gene_source "ensembl"; gene_biotype "protein_coding"; transcript_name "Krt84-201"; transcript_source "ensembl"; transcript_biotype "protein_coding"; protein_id "ENSRNOP00000011733"; protein_version "2";
7	ensembl	exon	134532964	134533024	0	-	.	gene_id "ENSRNOG00000008819"; gene_version "7"; transcript_id "ENSRNOT00000083466"; transcript_version "3"; exon_number "3"; gene_name "Krt84"; gene_source "ensembl"; gene_biotype "protein_coding"; transcript_name "Krt84-202"; transcript_source "ensembl"; transcript_biotype "protein_coding"; exon_id "ENSRNOE00000487416"; exon_version "1"; tag "Ensembl_canonical";
7	ensembl	CDS	134532964	134533024	0	-	1	gene_id "ENSRNOG00000008819"; gene_version "7"; transcript_id "ENSRNOT00000083466"; transcript_version "3"; exon_number "3"; gene_name "Krt84"; gene_source "ensembl"; gene_biotype "protein_coding"; transcript_name "Krt84-202"; transcript_source "ensembl"; transcript_biotype "protein_coding"; protein_id "ENSRNOP00000071459"; protein_version "1"; tag "Ensembl_canonical";
7	ENSEMBL114_rn	exon	134532964	134533024	0.0651471209832668	-	.	gene_id "ENSRNOG00000008819"; transcript_id "ENSRNOG00000008819_tx_1"; exon_id "7_134532964_134533024_-"; exonnum "4"; txlen "3145";
7	ENSEMBL114_rn	exon	134532964	134533024	0.0433867780342515	-	.	gene_id "ENSRNOG00000008819"; transcript_id "ENSRNOG00000008819_tx_3"; exon_id "7_134532964_134533024_-"; exonnum "4"; txlen "3100";
7	ensembl	exon	134533732	134533940	0	-	.	gene_id "ENSRNOG00000008819"; gene_version "7"; transcript_id "ENSRNOT00000011732"; transcript_version "5"; exon_number "2"; gene_name "Krt84"; gene_source "ensembl"; gene_biotype "protein_coding"; transcript_name "Krt84-201"; transcript_source "ensembl"; transcript_biotype "protein_coding"; exon_id "ENSRNOE00000082836"; exon_version "1";
7	ensembl	CDS	134533732	134533940	0	-	0	gene_id "ENSRNOG00000008819"; gene_version "7"; transcript_id "ENSRNOT00000011732"; transcript_version "5"; exon_number "2"; gene_name "Krt84"; gene_source "ensembl"; gene_biotype "protein_coding"; transcript_name "Krt84-201"; transcript_source "ensembl"; transcript_biotype "protein_coding"; protein_id "ENSRNOP00000011733"; protein_version "2";
7	ensembl	exon	134533732	134533940	0	-	.	gene_id "ENSRNOG00000008819"; gene_version "7"; transcript_id "ENSRNOT00000083466"; transcript_version "3"; exon_number "2"; gene_name "Krt84"; gene_source "ensembl"; gene_biotype "protein_coding"; transcript_name "Krt84-202"; transcript_source "ensembl"; transcript_biotype "protein_coding"; exon_id "ENSRNOE00000082836"; exon_version "1"; tag "Ensembl_canonical";
7	ensembl	CDS	134533732	134533940	0	-	0	gene_id "ENSRNOG00000008819"; gene_version "7"; transcript_id "ENSRNOT00000083466"; transcript_version "3"; exon_number "2"; gene_name "Krt84"; gene_source "ensembl"; gene_biotype "protein_coding"; transcript_name "Krt84-202"; transcript_source "ensembl"; transcript_biotype "protein_coding"; protein_id "ENSRNOP00000071459"; protein_version "1"; tag "Ensembl_canonical";
7	ENSEMBL114_rn	exon	134533732	134533940	0.0651471209832668	-	.	gene_id "ENSRNOG00000008819"; transcript_id "ENSRNOG00000008819_tx_1"; exon_id "7_134533732_134533940_-"; exonnum "3"; txlen "3145";
7	ENSEMBL114_rn	exon	134533732	134533940	0.0433867780342515	-	.	gene_id "ENSRNOG00000008819"; transcript_id "ENSRNOG00000008819_tx_3"; exon_id "7_134533732_134533940_-"; exonnum "3"; txlen "3100";
7	ensembl	CDS	134534962	134535543	0	-	0	gene_id "ENSRNOG00000008819"; gene_version "7"; transcript_id "ENSRNOT00000011732"; transcript_version "5"; exon_number "1"; gene_name "Krt84"; gene_source "ensembl"; gene_biotype "protein_coding"; transcript_name "Krt84-201"; transcript_source "ensembl"; transcript_biotype "protein_coding"; protein_id "ENSRNOP00000011733"; protein_version "2";
7	ensembl	CDS	134534962	134535543	0	-	0	gene_id "ENSRNOG00000008819"; gene_version "7"; transcript_id "ENSRNOT00000083466"; transcript_version "3"; exon_number "1"; gene_name "Krt84"; gene_source "ensembl"; gene_biotype "protein_coding"; transcript_name "Krt84-202"; transcript_source "ensembl"; transcript_biotype "protein_coding"; protein_id "ENSRNOP00000071459"; protein_version "1"; tag "Ensembl_canonical";
7	ensembl	exon	134534962	134535608	0	-	.	gene_id "ENSRNOG00000008819"; gene_version "7"; transcript_id "ENSRNOT00000011732"; transcript_version "5"; exon_number "1"; gene_name "Krt84"; gene_source "ensembl"; gene_biotype "protein_coding"; transcript_name "Krt84-201"; transcript_source "ensembl"; transcript_biotype "protein_coding"; exon_id "ENSRNOE00000528824"; exon_version "2";
7	ensembl	exon	134534962	134535608	0	-	.	gene_id "ENSRNOG00000008819"; gene_version "7"; transcript_id "ENSRNOT00000083466"; transcript_version "3"; exon_number "1"; gene_name "Krt84"; gene_source "ensembl"; gene_biotype "protein_coding"; transcript_name "Krt84-202"; transcript_source "ensembl"; transcript_biotype "protein_coding"; exon_id "ENSRNOE00000528824"; exon_version "2"; tag "Ensembl_canonical";
7	sraer114_mid	exon	134534962	134535810	0.0651471209832668	-	.	gene_id "ENSRNOG00000008819"; transcript_id "ENSRNOG00000008819_tx_1"; exon_id "7_134534962_134535810_-"; exonnum "2"; txlen "3145";
7	sraer114_mid	exon	134534962	134535810	0.0433867780342515	-	.	gene_id "ENSRNOG00000008819"; transcript_id "ENSRNOG00000008819_tx_3"; exon_id "7_134534962_134535810_-"; exonnum "2"; txlen "3100";
7	ensembl	start_codon	134535541	134535543	0	-	0	gene_id "ENSRNOG00000008819"; gene_version "7"; transcript_id "ENSRNOT00000011732"; transcript_version "5"; exon_number "1"; gene_name "Krt84"; gene_source "ensembl"; gene_biotype "protein_coding"; transcript_name "Krt84-201"; transcript_source "ensembl"; transcript_biotype "protein_coding";
7	ensembl	start_codon	134535541	134535543	0	-	0	gene_id "ENSRNOG00000008819"; gene_version "7"; transcript_id "ENSRNOT00000083466"; transcript_version "3"; exon_number "1"; gene_name "Krt84"; gene_source "ensembl"; gene_biotype "protein_coding"; transcript_name "Krt84-202"; transcript_source "ensembl"; transcript_biotype "protein_coding"; tag "Ensembl_canonical";
7	ensembl	five_prime_utr	134535544	134535608	0	-	.	gene_id "ENSRNOG00000008819"; gene_version "7"; transcript_id "ENSRNOT00000011732"; transcript_version "5"; gene_name "Krt84"; gene_source "ensembl"; gene_biotype "protein_coding"; transcript_name "Krt84-201"; transcript_source "ensembl"; transcript_biotype "protein_coding";
7	ensembl	five_prime_utr	134535544	134535608	0	-	.	gene_id "ENSRNOG00000008819"; gene_version "7"; transcript_id "ENSRNOT00000083466"; transcript_version "3"; gene_name "Krt84"; gene_source "ensembl"; gene_biotype "protein_coding"; transcript_name "Krt84-202"; transcript_source "ensembl"; transcript_biotype "protein_coding"; tag "Ensembl_canonical";
7	sraer114_ss	exon	134536763	134537057	0.0433867780342515	-	.	gene_id "ENSRNOG00000008819"; transcript_id "ENSRNOG00000008819_tx_3"; exon_id "7_134536763_134537057_-"; exonnum "1"; txlen "3100";
7	sraer114_ss	exon	134538690	134539029	0.0651471209832668	-	.	gene_id "ENSRNOG00000008819"; transcript_id "ENSRNOG00000008819_tx_1"; exon_id "7_134538690_134539029_-"; exonnum "1"; txlen "3145";
7	ensembl	three_prime_utr	134543405	134544230	0	-	.	gene_id "ENSRNOG00000033403"; gene_version "5"; transcript_id "ENSRNOT00000029461"; transcript_version "6"; gene_name "Krt82"; gene_source "ensembl"; gene_biotype "protein_coding"; transcript_name "Krt82-201"; transcript_source "ensembl"; transcript_biotype "protein_coding"; tag "Ensembl_canonical";
7	ensembl	exon	134543405	134544466	0	-	.	gene_id "ENSRNOG00000033403"; gene_version "5"; transcript_id "ENSRNOT00000029461"; transcript_version "6"; exon_number "9"; gene_name "Krt82"; gene_source "ensembl"; gene_biotype "protein_coding"; transcript_name "Krt82-201"; transcript_source "ensembl"; transcript_biotype "protein_coding"; exon_id "ENSRNOE00000353087"; exon_version "3"; tag "Ensembl_canonical";
7	ensembl	gene	134543405	134554156	0	-	.	gene_id "ENSRNOG00000033403"; gene_version "5"; gene_name "Krt82"; gene_source "ensembl"; gene_biotype "protein_coding";
7	ensembl	transcript	134543405	134554156	0	-	.	gene_id "ENSRNOG00000033403"; gene_version "5"; transcript_id "ENSRNOT00000029461"; transcript_version "6"; gene_name "Krt82"; gene_source "ensembl"; gene_biotype "protein_coding"; transcript_name "Krt82-201"; transcript_source "ensembl"; transcript_biotype "protein_coding"; tag "Ensembl_canonical";
7	ensembl	stop_codon	134544231	134544233	0	-	0	gene_id "ENSRNOG00000033403"; gene_version "5"; transcript_id "ENSRNOT00000029461"; transcript_version "6"; exon_number "9"; gene_name "Krt82"; gene_source "ensembl"; gene_biotype "protein_coding"; transcript_name "Krt82-201"; transcript_source "ensembl"; transcript_biotype "protein_coding"; tag "Ensembl_canonical";
7	ensembl	CDS	134544234	134544466	0	-	2	gene_id "ENSRNOG00000033403"; gene_version "5"; transcript_id "ENSRNOT00000029461"; transcript_version "6"; exon_number "9"; gene_name "Krt82"; gene_source "ensembl"; gene_biotype "protein_coding"; transcript_name "Krt82-201"; transcript_source "ensembl"; transcript_biotype "protein_coding"; protein_id "ENSRNOP00000035007"; protein_version "4"; tag "Ensembl_canonical";
7	ensembl	exon	134544920	134544951	0	-	.	gene_id "ENSRNOG00000033403"; gene_version "5"; transcript_id "ENSRNOT00000029461"; transcript_version "6"; exon_number "8"; gene_name "Krt82"; gene_source "ensembl"; gene_biotype "protein_coding"; transcript_name "Krt82-201"; transcript_source "ensembl"; transcript_biotype "protein_coding"; exon_id "ENSRNOE00000350400"; exon_version "1"; tag "Ensembl_canonical";
7	ensembl	CDS	134544920	134544951	0	-	1	gene_id "ENSRNOG00000033403"; gene_version "5"; transcript_id "ENSRNOT00000029461"; transcript_version "6"; exon_number "8"; gene_name "Krt82"; gene_source "ensembl"; gene_biotype "protein_coding"; transcript_name "Krt82-201"; transcript_source "ensembl"; transcript_biotype "protein_coding"; protein_id "ENSRNOP00000035007"; protein_version "4"; tag "Ensembl_canonical";
7	ensembl	exon	134545141	134545361	0	-	.	gene_id "ENSRNOG00000033403"; gene_version "5"; transcript_id "ENSRNOT00000029461"; transcript_version "6"; exon_number "7"; gene_name "Krt82"; gene_source "ensembl"; gene_biotype "protein_coding"; transcript_name "Krt82-201"; transcript_source "ensembl"; transcript_biotype "protein_coding"; exon_id "ENSRNOE00000509544"; exon_version "1"; tag "Ensembl_canonical";
7	ensembl	CDS	134545141	134545361	0	-	0	gene_id "ENSRNOG00000033403"; gene_version "5"; transcript_id "ENSRNOT00000029461"; transcript_version "6"; exon_number "7"; gene_name "Krt82"; gene_source "ensembl"; gene_biotype "protein_coding"; transcript_name "Krt82-201"; transcript_source "ensembl"; transcript_biotype "protein_coding"; protein_id "ENSRNOP00000035007"; protein_version "4"; tag "Ensembl_canonical";
7	ensembl	exon	134545768	134545893	0	-	.	gene_id "ENSRNOG00000033403"; gene_version "5"; transcript_id "ENSRNOT00000029461"; transcript_version "6"; exon_number "6"; gene_name "Krt82"; gene_source "ensembl"; gene_biotype "protein_coding"; transcript_name "Krt82-201"; transcript_source "ensembl"; transcript_biotype "protein_coding"; exon_id "ENSRNOE00000334646"; exon_version "1"; tag "Ensembl_canonical";
7	ensembl	CDS	134545768	134545893	0	-	0	gene_id "ENSRNOG00000033403"; gene_version "5"; transcript_id "ENSRNOT00000029461"; transcript_version "6"; exon_number "6"; gene_name "Krt82"; gene_source "ensembl"; gene_biotype "protein_coding"; transcript_name "Krt82-201"; transcript_source "ensembl"; transcript_biotype "protein_coding"; protein_id "ENSRNOP00000035007"; protein_version "4"; tag "Ensembl_canonical";
7	ensembl	exon	134547907	134548071	0	-	.	gene_id "ENSRNOG00000033403"; gene_version "5"; transcript_id "ENSRNOT00000029461"; transcript_version "6"; exon_number "5"; gene_name "Krt82"; gene_source "ensembl"; gene_biotype "protein_coding"; transcript_name "Krt82-201"; transcript_source "ensembl"; transcript_biotype "protein_coding"; exon_id "ENSRNOE00000497922"; exon_version "1"; tag "Ensembl_canonical";
7	ensembl	CDS	134547907	134548071	0	-	0	gene_id "ENSRNOG00000033403"; gene_version "5"; transcript_id "ENSRNOT00000029461"; transcript_version "6"; exon_number "5"; gene_name "Krt82"; gene_source "ensembl"; gene_biotype "protein_coding"; transcript_name "Krt82-201"; transcript_source "ensembl"; transcript_biotype "protein_coding"; protein_id "ENSRNOP00000035007"; protein_version "4"; tag "Ensembl_canonical";
7	ensembl	exon	134548400	134548495	0	-	.	gene_id "ENSRNOG00000033403"; gene_version "5"; transcript_id "ENSRNOT00000029461"; transcript_version "6"; exon_number "4"; gene_name "Krt82"; gene_source "ensembl"; gene_biotype "protein_coding"; transcript_name "Krt82-201"; transcript_source "ensembl"; transcript_biotype "protein_coding"; exon_id "ENSRNOE00000084024"; exon_version "1"; tag "Ensembl_canonical";
7	ensembl	CDS	134548400	134548495	0	-	0	gene_id "ENSRNOG00000033403"; gene_version "5"; transcript_id "ENSRNOT00000029461"; transcript_version "6"; exon_number "4"; gene_name "Krt82"; gene_source "ensembl"; gene_biotype "protein_coding"; transcript_name "Krt82-201"; transcript_source "ensembl"; transcript_biotype "protein_coding"; protein_id "ENSRNOP00000035007"; protein_version "4"; tag "Ensembl_canonical";
7	ensembl	exon	134549009	134549069	0	-	.	gene_id "ENSRNOG00000033403"; gene_version "5"; transcript_id "ENSRNOT00000029461"; transcript_version "6"; exon_number "3"; gene_name "Krt82"; gene_source "ensembl"; gene_biotype "protein_coding"; transcript_name "Krt82-201"; transcript_source "ensembl"; transcript_biotype "protein_coding"; exon_id "ENSRNOE00000493296"; exon_version "1"; tag "Ensembl_canonical";
7	ensembl	CDS	134549009	134549069	0	-	1	gene_id "ENSRNOG00000033403"; gene_version "5"; transcript_id "ENSRNOT00000029461"; transcript_version "6"; exon_number "3"; gene_name "Krt82"; gene_source "ensembl"; gene_biotype "protein_coding"; transcript_name "Krt82-201"; transcript_source "ensembl"; transcript_biotype "protein_coding"; protein_id "ENSRNOP00000035007"; protein_version "4"; tag "Ensembl_canonical";
7	ensembl	exon	134551267	134551475	0	-	.	gene_id "ENSRNOG00000033403"; gene_version "5"; transcript_id "ENSRNOT00000029461"; transcript_version "6"; exon_number "2"; gene_name "Krt82"; gene_source "ensembl"; gene_biotype "protein_coding"; transcript_name "Krt82-201"; transcript_source "ensembl"; transcript_biotype "protein_coding"; exon_id "ENSRNOE00000305162"; exon_version "1"; tag "Ensembl_canonical";
7	ensembl	CDS	134551267	134551475	0	-	0	gene_id "ENSRNOG00000033403"; gene_version "5"; transcript_id "ENSRNOT00000029461"; transcript_version "6"; exon_number "2"; gene_name "Krt82"; gene_source "ensembl"; gene_biotype "protein_coding"; transcript_name "Krt82-201"; transcript_source "ensembl"; transcript_biotype "protein_coding"; protein_id "ENSRNOP00000035007"; protein_version "4"; tag "Ensembl_canonical";
7	ensembl	exon	134553752	134554156	0	-	.	gene_id "ENSRNOG00000033403"; gene_version "5"; transcript_id "ENSRNOT00000029461"; transcript_version "6"; exon_number "1"; gene_name "Krt82"; gene_source "ensembl"; gene_biotype "protein_coding"; transcript_name "Krt82-201"; transcript_source "ensembl"; transcript_biotype "protein_coding"; exon_id "ENSRNOE00000282234"; exon_version "4"; tag "Ensembl_canonical";
7	ensembl	CDS	134553752	134554156	0	-	0	gene_id "ENSRNOG00000033403"; gene_version "5"; transcript_id "ENSRNOT00000029461"; transcript_version "6"; exon_number "1"; gene_name "Krt82"; gene_source "ensembl"; gene_biotype "protein_coding"; transcript_name "Krt82-201"; transcript_source "ensembl"; transcript_biotype "protein_coding"; protein_id "ENSRNOP00000035007"; protein_version "4"; tag "Ensembl_canonical";
7	ensembl	start_codon	134554154	134554156	0	-	0	gene_id "ENSRNOG00000033403"; gene_version "5"; transcript_id "ENSRNOT00000029461"; transcript_version "6"; exon_number "1"; gene_name "Krt82"; gene_source "ensembl"; gene_biotype "protein_coding"; transcript_name "Krt82-201"; transcript_source "ensembl"; transcript_biotype "protein_coding"; tag "Ensembl_canonical";
7	ensembl	three_prime_utr	134556526	134556718	0	-	.	gene_id "ENSRNOG00000009105"; gene_version "8"; transcript_id "ENSRNOT00000088316"; transcript_version "3"; gene_name "Krt90"; gene_source "ensembl"; gene_biotype "protein_coding"; transcript_name "Krt90-201"; transcript_source "ensembl"; transcript_biotype "protein_coding"; tag "Ensembl_canonical";
7	ensembl	exon	134556526	134556939	0	-	.	gene_id "ENSRNOG00000009105"; gene_version "8"; transcript_id "ENSRNOT00000088316"; transcript_version "3"; exon_number "9"; gene_name "Krt90"; gene_source "ensembl"; gene_biotype "protein_coding"; transcript_name "Krt90-201"; transcript_source "ensembl"; transcript_biotype "protein_coding"; exon_id "ENSRNOE00000568852"; exon_version "2"; tag "Ensembl_canonical";
7	ENSEMBL114_rn	exon	134556526	134556939	0.0282529975734072	-	.	gene_id "ENSRNOG00000009105"; transcript_id "ENSRNOG00000009105_tx_2"; exon_id "7_134556526_134556939_-"; exonnum "9"; txlen "1445";
7	ensembl	gene	134556526	134565359	0	-	.	gene_id "ENSRNOG00000009105"; gene_version "8"; gene_name "Krt90"; gene_source "ensembl"; gene_biotype "protein_coding";
7	ensembl	transcript	134556526	134565359	0	-	.	gene_id "ENSRNOG00000009105"; gene_version "8"; transcript_id "ENSRNOT00000088316"; transcript_version "3"; gene_name "Krt90"; gene_source "ensembl"; gene_biotype "protein_coding"; transcript_name "Krt90-201"; transcript_source "ensembl"; transcript_biotype "protein_coding"; tag "Ensembl_canonical";
7	ensembl	stop_codon	134556719	134556721	0	-	0	gene_id "ENSRNOG00000009105"; gene_version "8"; transcript_id "ENSRNOT00000088316"; transcript_version "3"; exon_number "9"; gene_name "Krt90"; gene_source "ensembl"; gene_biotype "protein_coding"; transcript_name "Krt90-201"; transcript_source "ensembl"; transcript_biotype "protein_coding"; tag "Ensembl_canonical";
7	ensembl	CDS	134556722	134556939	0	-	2	gene_id "ENSRNOG00000009105"; gene_version "8"; transcript_id "ENSRNOT00000088316"; transcript_version "3"; exon_number "9"; gene_name "Krt90"; gene_source "ensembl"; gene_biotype "protein_coding"; transcript_name "Krt90-201"; transcript_source "ensembl"; transcript_biotype "protein_coding"; protein_id "ENSRNOP00000069411"; protein_version "1"; tag "Ensembl_canonical";
7	ensembl	exon	134558087	134558121	0	-	.	gene_id "ENSRNOG00000009105"; gene_version "8"; transcript_id "ENSRNOT00000088316"; transcript_version "3"; exon_number "8"; gene_name "Krt90"; gene_source "ensembl"; gene_biotype "protein_coding"; transcript_name "Krt90-201"; transcript_source "ensembl"; transcript_biotype "protein_coding"; exon_id "ENSRNOE00000337185"; exon_version "1"; tag "Ensembl_canonical";
7	ensembl	CDS	134558087	134558121	0	-	1	gene_id "ENSRNOG00000009105"; gene_version "8"; transcript_id "ENSRNOT00000088316"; transcript_version "3"; exon_number "8"; gene_name "Krt90"; gene_source "ensembl"; gene_biotype "protein_coding"; transcript_name "Krt90-201"; transcript_source "ensembl"; transcript_biotype "protein_coding"; protein_id "ENSRNOP00000069411"; protein_version "1"; tag "Ensembl_canonical";
7	ENSEMBL114_rn	exon	134558087	134558121	0.0282529975734072	-	.	gene_id "ENSRNOG00000009105"; transcript_id "ENSRNOG00000009105_tx_2"; exon_id "7_134558087_134558121_-"; exonnum "8"; txlen "1445";
7	ensembl	exon	134558674	134558894	0	-	.	gene_id "ENSRNOG00000009105"; gene_version "8"; transcript_id "ENSRNOT00000088316"; transcript_version "3"; exon_number "7"; gene_name "Krt90"; gene_source "ensembl"; gene_biotype "protein_coding"; transcript_name "Krt90-201"; transcript_source "ensembl"; transcript_biotype "protein_coding"; exon_id "ENSRNOE00000537178"; exon_version "1"; tag "Ensembl_canonical";
7	ensembl	CDS	134558674	134558894	0	-	0	gene_id "ENSRNOG00000009105"; gene_version "8"; transcript_id "ENSRNOT00000088316"; transcript_version "3"; exon_number "7"; gene_name "Krt90"; gene_source "ensembl"; gene_biotype "protein_coding"; transcript_name "Krt90-201"; transcript_source "ensembl"; transcript_biotype "protein_coding"; protein_id "ENSRNOP00000069411"; protein_version "1"; tag "Ensembl_canonical";
7	ENSEMBL114_rn	exon	134558674	134558894	0.0282529975734072	-	.	gene_id "ENSRNOG00000009105"; transcript_id "ENSRNOG00000009105_tx_2"; exon_id "7_134558674_134558894_-"; exonnum "7"; txlen "1445";
7	ensembl	exon	134559650	134559775	0	-	.	gene_id "ENSRNOG00000009105"; gene_version "8"; transcript_id "ENSRNOT00000088316"; transcript_version "3"; exon_number "6"; gene_name "Krt90"; gene_source "ensembl"; gene_biotype "protein_coding"; transcript_name "Krt90-201"; transcript_source "ensembl"; transcript_biotype "protein_coding"; exon_id "ENSRNOE00000474896"; exon_version "1"; tag "Ensembl_canonical";
7	ensembl	CDS	134559650	134559775	0	-	0	gene_id "ENSRNOG00000009105"; gene_version "8"; transcript_id "ENSRNOT00000088316"; transcript_version "3"; exon_number "6"; gene_name "Krt90"; gene_source "ensembl"; gene_biotype "protein_coding"; transcript_name "Krt90-201"; transcript_source "ensembl"; transcript_biotype "protein_coding"; protein_id "ENSRNOP00000069411"; protein_version "1"; tag "Ensembl_canonical";
7	ENSEMBL114_rn	exon	134559650	134559775	0.0282529975734072	-	.	gene_id "ENSRNOG00000009105"; transcript_id "ENSRNOG00000009105_tx_2"; exon_id "7_134559650_134559775_-"; exonnum "6"; txlen "1445";
7	ensembl	exon	134560601	134560765	0	-	.	gene_id "ENSRNOG00000009105"; gene_version "8"; transcript_id "ENSRNOT00000088316"; transcript_version "3"; exon_number "5"; gene_name "Krt90"; gene_source "ensembl"; gene_biotype "protein_coding"; transcript_name "Krt90-201"; transcript_source "ensembl"; transcript_biotype "protein_coding"; exon_id "ENSRNOE00000474457"; exon_version "1"; tag "Ensembl_canonical";
7	ensembl	CDS	134560601	134560765	0	-	0	gene_id "ENSRNOG00000009105"; gene_version "8"; transcript_id "ENSRNOT00000088316"; transcript_version "3"; exon_number "5"; gene_name "Krt90"; gene_source "ensembl"; gene_biotype "protein_coding"; transcript_name "Krt90-201"; transcript_source "ensembl"; transcript_biotype "protein_coding"; protein_id "ENSRNOP00000069411"; protein_version "1"; tag "Ensembl_canonical";
7	ENSEMBL114_rn	exon	134560601	134560765	0.0282529975734072	-	.	gene_id "ENSRNOG00000009105"; transcript_id "ENSRNOG00000009105_tx_2"; exon_id "7_134560601_134560765_-"; exonnum "5"; txlen "1445";
7	ensembl	exon	134561848	134561943	0	-	.	gene_id "ENSRNOG00000009105"; gene_version "8"; transcript_id "ENSRNOT00000088316"; transcript_version "3"; exon_number "4"; gene_name "Krt90"; gene_source "ensembl"; gene_biotype "protein_coding"; transcript_name "Krt90-201"; transcript_source "ensembl"; transcript_biotype "protein_coding"; exon_id "ENSRNOE00000508288"; exon_version "1"; tag "Ensembl_canonical";
7	ensembl	CDS	134561848	134561943	0	-	0	gene_id "ENSRNOG00000009105"; gene_version "8"; transcript_id "ENSRNOT00000088316"; transcript_version "3"; exon_number "4"; gene_name "Krt90"; gene_source "ensembl"; gene_biotype "protein_coding"; transcript_name "Krt90-201"; transcript_source "ensembl"; transcript_biotype "protein_coding"; protein_id "ENSRNOP00000069411"; protein_version "1"; tag "Ensembl_canonical";
7	ENSEMBL114_rn	exon	134561848	134561943	0.0282529975734072	-	.	gene_id "ENSRNOG00000009105"; transcript_id "ENSRNOG00000009105_tx_2"; exon_id "7_134561848_134561943_-"; exonnum "4"; txlen "1445";
7	ensembl	exon	134562719	134562779	0	-	.	gene_id "ENSRNOG00000009105"; gene_version "8"; transcript_id "ENSRNOT00000088316"; transcript_version "3"; exon_number "3"; gene_name "Krt90"; gene_source "ensembl"; gene_biotype "protein_coding"; transcript_name "Krt90-201"; transcript_source "ensembl"; transcript_biotype "protein_coding"; exon_id "ENSRNOE00000267889"; exon_version "1"; tag "Ensembl_canonical";
7	ensembl	CDS	134562719	134562779	0	-	1	gene_id "ENSRNOG00000009105"; gene_version "8"; transcript_id "ENSRNOT00000088316"; transcript_version "3"; exon_number "3"; gene_name "Krt90"; gene_source "ensembl"; gene_biotype "protein_coding"; transcript_name "Krt90-201"; transcript_source "ensembl"; transcript_biotype "protein_coding"; protein_id "ENSRNOP00000069411"; protein_version "1"; tag "Ensembl_canonical";
7	ENSEMBL114_rn	exon	134562719	134562779	0.0282529975734072	-	.	gene_id "ENSRNOG00000009105"; transcript_id "ENSRNOG00000009105_tx_2"; exon_id "7_134562719_134562779_-"; exonnum "3"; txlen "1445";
7	ensembl	exon	134563103	134563311	0	-	.	gene_id "ENSRNOG00000009105"; gene_version "8"; transcript_id "ENSRNOT00000088316"; transcript_version "3"; exon_number "2"; gene_name "Krt90"; gene_source "ensembl"; gene_biotype "protein_coding"; transcript_name "Krt90-201"; transcript_source "ensembl"; transcript_biotype "protein_coding"; exon_id "ENSRNOE00000509402"; exon_version "1"; tag "Ensembl_canonical";
7	ensembl	CDS	134563103	134563311	0	-	0	gene_id "ENSRNOG00000009105"; gene_version "8"; transcript_id "ENSRNOT00000088316"; transcript_version "3"; exon_number "2"; gene_name "Krt90"; gene_source "ensembl"; gene_biotype "protein_coding"; transcript_name "Krt90-201"; transcript_source "ensembl"; transcript_biotype "protein_coding"; protein_id "ENSRNOP00000069411"; protein_version "1"; tag "Ensembl_canonical";
7	ENSEMBL114_rn	exon	134563103	134563311	0.0282529975734072	-	.	gene_id "ENSRNOG00000009105"; transcript_id "ENSRNOG00000009105_tx_2"; exon_id "7_134563103_134563311_-"; exonnum "2"; txlen "1445";
7	sraer114_ss	exon	134564077	134564194	0.0282529975734072	-	.	gene_id "ENSRNOG00000009105"; transcript_id "ENSRNOG00000009105_tx_2"; exon_id "7_134564077_134564194_-"; exonnum "1"; txlen "1445";
7	ensembl	exon	134564880	134565359	0	-	.	gene_id "ENSRNOG00000009105"; gene_version "8"; transcript_id "ENSRNOT00000088316"; transcript_version "3"; exon_number "1"; gene_name "Krt90"; gene_source "ensembl"; gene_biotype "protein_coding"; transcript_name "Krt90-201"; transcript_source "ensembl"; transcript_biotype "protein_coding"; exon_id "ENSRNOE00000565061"; exon_version "2"; tag "Ensembl_canonical";
7	ensembl	CDS	134564880	134565359	0	-	0	gene_id "ENSRNOG00000009105"; gene_version "8"; transcript_id "ENSRNOT00000088316"; transcript_version "3"; exon_number "1"; gene_name "Krt90"; gene_source "ensembl"; gene_biotype "protein_coding"; transcript_name "Krt90-201"; transcript_source "ensembl"; transcript_biotype "protein_coding"; protein_id "ENSRNOP00000069411"; protein_version "1"; tag "Ensembl_canonical";
7	ensembl	start_codon	134565357	134565359	0	-	0	gene_id "ENSRNOG00000009105"; gene_version "8"; transcript_id "ENSRNOT00000088316"; transcript_version "3"; exon_number "1"; gene_name "Krt90"; gene_source "ensembl"; gene_biotype "protein_coding"; transcript_name "Krt90-201"; transcript_source "ensembl"; transcript_biotype "protein_coding"; tag "Ensembl_canonical";
7	ensembl	three_prime_utr	134565826	134567430	0	-	.	gene_id "ENSRNOG00000043203"; gene_version "4"; transcript_id "ENSRNOT00000088923"; transcript_version "3"; gene_name "Krt75"; gene_source "ensembl"; gene_biotype "protein_coding"; transcript_name "Krt75-201"; transcript_source "ensembl"; transcript_biotype "protein_coding"; tag "Ensembl_canonical";
7	ensembl	three_prime_utr	134565826	134567430	0	-	.	gene_id "ENSRNOG00000043203"; gene_version "4"; transcript_id "ENSRNOT00000170992"; transcript_version "1"; gene_name "Krt75"; gene_source "ensembl"; gene_biotype "protein_coding"; transcript_name "Krt75-202"; transcript_source "ensembl"; transcript_biotype "protein_coding";
7	ensembl	exon	134565826	134567669	0	-	.	gene_id "ENSRNOG00000043203"; gene_version "4"; transcript_id "ENSRNOT00000088923"; transcript_version "3"; exon_number "9"; gene_name "Krt75"; gene_source "ensembl"; gene_biotype "protein_coding"; transcript_name "Krt75-201"; transcript_source "ensembl"; transcript_biotype "protein_coding"; exon_id "ENSRNOE00000540820"; exon_version "3"; tag "Ensembl_canonical";
7	ensembl	exon	134565826	134567669	0	-	.	gene_id "ENSRNOG00000043203"; gene_version "4"; transcript_id "ENSRNOT00000170992"; transcript_version "1"; exon_number "8"; gene_name "Krt75"; gene_source "ensembl"; gene_biotype "protein_coding"; transcript_name "Krt75-202"; transcript_source "ensembl"; transcript_biotype "protein_coding"; exon_id "ENSRNOE00000540820"; exon_version "3";
7	ENSEMBL114_rn	exon	134565826	134567669	129.745848662391	-	.	gene_id "ENSRNOG00000043203"; transcript_id "ENSRNOG00000043203_tx_1"; exon_id "7_134565826_134567669_-"; exonnum "9"; txlen "2799";
7	ENSEMBL114_rn	exon	134565826	134567669	0.236124195840253	-	.	gene_id "ENSRNOG00000043203"; transcript_id "ENSRNOG00000043203_tx_2"; exon_id "7_134565826_134567669_-"; exonnum "10"; txlen "3063";
7	ENSEMBL114_rn	exon	134565826	134567669	0.0433867780342515	-	.	gene_id "ENSRNOG00000043203"; transcript_id "ENSRNOG00000043203_tx_3"; exon_id "7_134565826_134567669_-"; exonnum "10"; txlen "3002";
7	ensembl	gene	134565826	134576074	0	-	.	gene_id "ENSRNOG00000043203"; gene_version "4"; gene_name "Krt75"; gene_source "ensembl"; gene_biotype "protein_coding";
7	ensembl	transcript	134565826	134576074	0	-	.	gene_id "ENSRNOG00000043203"; gene_version "4"; transcript_id "ENSRNOT00000088923"; transcript_version "3"; gene_name "Krt75"; gene_source "ensembl"; gene_biotype "protein_coding"; transcript_name "Krt75-201"; transcript_source "ensembl"; transcript_biotype "protein_coding"; tag "Ensembl_canonical";
7	ensembl	transcript	134565826	134576074	0	-	.	gene_id "ENSRNOG00000043203"; gene_version "4"; transcript_id "ENSRNOT00000170992"; transcript_version "1"; gene_name "Krt75"; gene_source "ensembl"; gene_biotype "protein_coding"; transcript_name "Krt75-202"; transcript_source "ensembl"; transcript_biotype "protein_coding";
7	ensembl	stop_codon	134567431	134567433	0	-	0	gene_id "ENSRNOG00000043203"; gene_version "4"; transcript_id "ENSRNOT00000088923"; transcript_version "3"; exon_number "9"; gene_name "Krt75"; gene_source "ensembl"; gene_biotype "protein_coding"; transcript_name "Krt75-201"; transcript_source "ensembl"; transcript_biotype "protein_coding"; tag "Ensembl_canonical";
7	ensembl	stop_codon	134567431	134567433	0	-	0	gene_id "ENSRNOG00000043203"; gene_version "4"; transcript_id "ENSRNOT00000170992"; transcript_version "1"; exon_number "8"; gene_name "Krt75"; gene_source "ensembl"; gene_biotype "protein_coding"; transcript_name "Krt75-202"; transcript_source "ensembl"; transcript_biotype "protein_coding";
7	ensembl	CDS	134567434	134567669	0	-	2	gene_id "ENSRNOG00000043203"; gene_version "4"; transcript_id "ENSRNOT00000088923"; transcript_version "3"; exon_number "9"; gene_name "Krt75"; gene_source "ensembl"; gene_biotype "protein_coding"; transcript_name "Krt75-201"; transcript_source "ensembl"; transcript_biotype "protein_coding"; protein_id "ENSRNOP00000070762"; protein_version "2"; tag "Ensembl_canonical";
7	ensembl	CDS	134567434	134567669	0	-	2	gene_id "ENSRNOG00000043203"; gene_version "4"; transcript_id "ENSRNOT00000170992"; transcript_version "1"; exon_number "8"; gene_name "Krt75"; gene_source "ensembl"; gene_biotype "protein_coding"; transcript_name "Krt75-202"; transcript_source "ensembl"; transcript_biotype "protein_coding"; protein_id "ENSRNOP00000105236"; protein_version "1";
7	ensembl	exon	134568714	134568787	0	-	.	gene_id "ENSRNOG00000043203"; gene_version "4"; transcript_id "ENSRNOT00000088923"; transcript_version "3"; exon_number "8"; gene_name "Krt75"; gene_source "ensembl"; gene_biotype "protein_coding"; transcript_name "Krt75-201"; transcript_source "ensembl"; transcript_biotype "protein_coding"; exon_id "ENSRNOE00000764166"; exon_version "1"; tag "Ensembl_canonical";
7	ensembl	CDS	134568714	134568787	0	-	1	gene_id "ENSRNOG00000043203"; gene_version "4"; transcript_id "ENSRNOT00000088923"; transcript_version "3"; exon_number "8"; gene_name "Krt75"; gene_source "ensembl"; gene_biotype "protein_coding"; transcript_name "Krt75-201"; transcript_source "ensembl"; transcript_biotype "protein_coding"; protein_id "ENSRNOP00000070762"; protein_version "2"; tag "Ensembl_canonical";
7	ensembl	exon	134568753	134568787	0	-	.	gene_id "ENSRNOG00000043203"; gene_version "4"; transcript_id "ENSRNOT00000170992"; transcript_version "1"; exon_number "7"; gene_name "Krt75"; gene_source "ensembl"; gene_biotype "protein_coding"; transcript_name "Krt75-202"; transcript_source "ensembl"; transcript_biotype "protein_coding"; exon_id "ENSRNOE00000311205"; exon_version "1";
7	ensembl	CDS	134568753	134568787	0	-	1	gene_id "ENSRNOG00000043203"; gene_version "4"; transcript_id "ENSRNOT00000170992"; transcript_version "1"; exon_number "7"; gene_name "Krt75"; gene_source "ensembl"; gene_biotype "protein_coding"; transcript_name "Krt75-202"; transcript_source "ensembl"; transcript_biotype "protein_coding"; protein_id "ENSRNOP00000105236"; protein_version "1";
7	ENSEMBL114_rn	exon	134568753	134568787	129.745848662391	-	.	gene_id "ENSRNOG00000043203"; transcript_id "ENSRNOG00000043203_tx_1"; exon_id "7_134568753_134568787_-"; exonnum "8"; txlen "2799";
7	ENSEMBL114_rn	exon	134568753	134568787	0.236124195840253	-	.	gene_id "ENSRNOG00000043203"; transcript_id "ENSRNOG00000043203_tx_2"; exon_id "7_134568753_134568787_-"; exonnum "9"; txlen "3063";
7	ENSEMBL114_rn	exon	134568753	134568787	0.0433867780342515	-	.	gene_id "ENSRNOG00000043203"; transcript_id "ENSRNOG00000043203_tx_3"; exon_id "7_134568753_134568787_-"; exonnum "9"; txlen "3002";
7	ensembl	exon	134570645	134570865	0	-	.	gene_id "ENSRNOG00000043203"; gene_version "4"; transcript_id "ENSRNOT00000088923"; transcript_version "3"; exon_number "7"; gene_name "Krt75"; gene_source "ensembl"; gene_biotype "protein_coding"; transcript_name "Krt75-201"; transcript_source "ensembl"; transcript_biotype "protein_coding"; exon_id "ENSRNOE00000498747"; exon_version "1"; tag "Ensembl_canonical";
7	ensembl	CDS	134570645	134570865	0	-	0	gene_id "ENSRNOG00000043203"; gene_version "4"; transcript_id "ENSRNOT00000088923"; transcript_version "3"; exon_number "7"; gene_name "Krt75"; gene_source "ensembl"; gene_biotype "protein_coding"; transcript_name "Krt75-201"; transcript_source "ensembl"; transcript_biotype "protein_coding"; protein_id "ENSRNOP00000070762"; protein_version "2"; tag "Ensembl_canonical";
7	ensembl	exon	134570645	134570865	0	-	.	gene_id "ENSRNOG00000043203"; gene_version "4"; transcript_id "ENSRNOT00000170992"; transcript_version "1"; exon_number "6"; gene_name "Krt75"; gene_source "ensembl"; gene_biotype "protein_coding"; transcript_name "Krt75-202"; transcript_source "ensembl"; transcript_biotype "protein_coding"; exon_id "ENSRNOE00000498747"; exon_version "1";
7	ensembl	CDS	134570645	134570865	0	-	0	gene_id "ENSRNOG00000043203"; gene_version "4"; transcript_id "ENSRNOT00000170992"; transcript_version "1"; exon_number "6"; gene_name "Krt75"; gene_source "ensembl"; gene_biotype "protein_coding"; transcript_name "Krt75-202"; transcript_source "ensembl"; transcript_biotype "protein_coding"; protein_id "ENSRNOP00000105236"; protein_version "1";
7	ENSEMBL114_rn	exon	134570645	134570865	129.745848662391	-	.	gene_id "ENSRNOG00000043203"; transcript_id "ENSRNOG00000043203_tx_1"; exon_id "7_134570645_134570865_-"; exonnum "7"; txlen "2799";
7	ENSEMBL114_rn	exon	134570645	134570865	0.236124195840253	-	.	gene_id "ENSRNOG00000043203"; transcript_id "ENSRNOG00000043203_tx_2"; exon_id "7_134570645_134570865_-"; exonnum "8"; txlen "3063";
7	ENSEMBL114_rn	exon	134570645	134570865	0.0433867780342515	-	.	gene_id "ENSRNOG00000043203"; transcript_id "ENSRNOG00000043203_tx_3"; exon_id "7_134570645_134570865_-"; exonnum "8"; txlen "3002";
7	ensembl	exon	134570996	134571121	0	-	.	gene_id "ENSRNOG00000043203"; gene_version "4"; transcript_id "ENSRNOT00000088923"; transcript_version "3"; exon_number "6"; gene_name "Krt75"; gene_source "ensembl"; gene_biotype "protein_coding"; transcript_name "Krt75-201"; transcript_source "ensembl"; transcript_biotype "protein_coding"; exon_id "ENSRNOE00000511498"; exon_version "1"; tag "Ensembl_canonical";
7	ensembl	CDS	134570996	134571121	0	-	0	gene_id "ENSRNOG00000043203"; gene_version "4"; transcript_id "ENSRNOT00000088923"; transcript_version "3"; exon_number "6"; gene_name "Krt75"; gene_source "ensembl"; gene_biotype "protein_coding"; transcript_name "Krt75-201"; transcript_source "ensembl"; transcript_biotype "protein_coding"; protein_id "ENSRNOP00000070762"; protein_version "2"; tag "Ensembl_canonical";
7	ensembl	exon	134570996	134571121	0	-	.	gene_id "ENSRNOG00000043203"; gene_version "4"; transcript_id "ENSRNOT00000170992"; transcript_version "1"; exon_number "5"; gene_name "Krt75"; gene_source "ensembl"; gene_biotype "protein_coding"; transcript_name "Krt75-202"; transcript_source "ensembl"; transcript_biotype "protein_coding"; exon_id "ENSRNOE00000511498"; exon_version "1";
7	ensembl	CDS	134570996	134571121	0	-	0	gene_id "ENSRNOG00000043203"; gene_version "4"; transcript_id "ENSRNOT00000170992"; transcript_version "1"; exon_number "5"; gene_name "Krt75"; gene_source "ensembl"; gene_biotype "protein_coding"; transcript_name "Krt75-202"; transcript_source "ensembl"; transcript_biotype "protein_coding"; protein_id "ENSRNOP00000105236"; protein_version "1";
7	ENSEMBL114_rn	exon	134570996	134571121	129.745848662391	-	.	gene_id "ENSRNOG00000043203"; transcript_id "ENSRNOG00000043203_tx_1"; exon_id "7_134570996_134571121_-"; exonnum "6"; txlen "2799";
7	ENSEMBL114_rn	exon	134570996	134571121	0.236124195840253	-	.	gene_id "ENSRNOG00000043203"; transcript_id "ENSRNOG00000043203_tx_2"; exon_id "7_134570996_134571121_-"; exonnum "7"; txlen "3063";
7	ENSEMBL114_rn	exon	134570996	134571121	0.0433867780342515	-	.	gene_id "ENSRNOG00000043203"; transcript_id "ENSRNOG00000043203_tx_3"; exon_id "7_134570996_134571121_-"; exonnum "7"; txlen "3002";
7	ensembl	exon	134572792	134572956	0	-	.	gene_id "ENSRNOG00000043203"; gene_version "4"; transcript_id "ENSRNOT00000088923"; transcript_version "3"; exon_number "5"; gene_name "Krt75"; gene_source "ensembl"; gene_biotype "protein_coding"; transcript_name "Krt75-201"; transcript_source "ensembl"; transcript_biotype "protein_coding"; exon_id "ENSRNOE00000464560"; exon_version "1"; tag "Ensembl_canonical";
7	ensembl	CDS	134572792	134572956	0	-	0	gene_id "ENSRNOG00000043203"; gene_version "4"; transcript_id "ENSRNOT00000088923"; transcript_version "3"; exon_number "5"; gene_name "Krt75"; gene_source "ensembl"; gene_biotype "protein_coding"; transcript_name "Krt75-201"; transcript_source "ensembl"; transcript_biotype "protein_coding"; protein_id "ENSRNOP00000070762"; protein_version "2"; tag "Ensembl_canonical";
7	ensembl	exon	134572792	134572956	0	-	.	gene_id "ENSRNOG00000043203"; gene_version "4"; transcript_id "ENSRNOT00000170992"; transcript_version "1"; exon_number "4"; gene_name "Krt75"; gene_source "ensembl"; gene_biotype "protein_coding"; transcript_name "Krt75-202"; transcript_source "ensembl"; transcript_biotype "protein_coding"; exon_id "ENSRNOE00000464560"; exon_version "1";
7	ensembl	CDS	134572792	134572956	0	-	0	gene_id "ENSRNOG00000043203"; gene_version "4"; transcript_id "ENSRNOT00000170992"; transcript_version "1"; exon_number "4"; gene_name "Krt75"; gene_source "ensembl"; gene_biotype "protein_coding"; transcript_name "Krt75-202"; transcript_source "ensembl"; transcript_biotype "protein_coding"; protein_id "ENSRNOP00000105236"; protein_version "1";
7	ENSEMBL114_rn	exon	134572792	134572956	129.745848662391	-	.	gene_id "ENSRNOG00000043203"; transcript_id "ENSRNOG00000043203_tx_1"; exon_id "7_134572792_134572956_-"; exonnum "5"; txlen "2799";
7	ENSEMBL114_rn	exon	134572792	134572956	0.236124195840253	-	.	gene_id "ENSRNOG00000043203"; transcript_id "ENSRNOG00000043203_tx_2"; exon_id "7_134572792_134572956_-"; exonnum "6"; txlen "3063";
7	ENSEMBL114_rn	exon	134572792	134572956	0.0433867780342515	-	.	gene_id "ENSRNOG00000043203"; transcript_id "ENSRNOG00000043203_tx_3"; exon_id "7_134572792_134572956_-"; exonnum "6"; txlen "3002";
7	ensembl	exon	134573626	134573721	0	-	.	gene_id "ENSRNOG00000043203"; gene_version "4"; transcript_id "ENSRNOT00000088923"; transcript_version "3"; exon_number "4"; gene_name "Krt75"; gene_source "ensembl"; gene_biotype "protein_coding"; transcript_name "Krt75-201"; transcript_source "ensembl"; transcript_biotype "protein_coding"; exon_id "ENSRNOE00000499724"; exon_version "1"; tag "Ensembl_canonical";
7	ensembl	CDS	134573626	134573721	0	-	0	gene_id "ENSRNOG00000043203"; gene_version "4"; transcript_id "ENSRNOT00000088923"; transcript_version "3"; exon_number "4"; gene_name "Krt75"; gene_source "ensembl"; gene_biotype "protein_coding"; transcript_name "Krt75-201"; transcript_source "ensembl"; transcript_biotype "protein_coding"; protein_id "ENSRNOP00000070762"; protein_version "2"; tag "Ensembl_canonical";
7	ENSEMBL114_rn	exon	134573626	134573721	129.745848662391	-	.	gene_id "ENSRNOG00000043203"; transcript_id "ENSRNOG00000043203_tx_1"; exon_id "7_134573626_134573721_-"; exonnum "4"; txlen "2799";
7	ENSEMBL114_rn	exon	134573626	134573721	0.236124195840253	-	.	gene_id "ENSRNOG00000043203"; transcript_id "ENSRNOG00000043203_tx_2"; exon_id "7_134573626_134573721_-"; exonnum "5"; txlen "3063";
7	ENSEMBL114_rn	exon	134573626	134573721	0.0433867780342515	-	.	gene_id "ENSRNOG00000043203"; transcript_id "ENSRNOG00000043203_tx_3"; exon_id "7_134573626_134573721_-"; exonnum "5"; txlen "3002";
7	ensembl	exon	134573960	134574020	0	-	.	gene_id "ENSRNOG00000043203"; gene_version "4"; transcript_id "ENSRNOT00000088923"; transcript_version "3"; exon_number "3"; gene_name "Krt75"; gene_source "ensembl"; gene_biotype "protein_coding"; transcript_name "Krt75-201"; transcript_source "ensembl"; transcript_biotype "protein_coding"; exon_id "ENSRNOE00000461532"; exon_version "1"; tag "Ensembl_canonical";
7	ensembl	CDS	134573960	134574020	0	-	1	gene_id "ENSRNOG00000043203"; gene_version "4"; transcript_id "ENSRNOT00000088923"; transcript_version "3"; exon_number "3"; gene_name "Krt75"; gene_source "ensembl"; gene_biotype "protein_coding"; transcript_name "Krt75-201"; transcript_source "ensembl"; transcript_biotype "protein_coding"; protein_id "ENSRNOP00000070762"; protein_version "2"; tag "Ensembl_canonical";
7	ensembl	exon	134573960	134574020	0	-	.	gene_id "ENSRNOG00000043203"; gene_version "4"; transcript_id "ENSRNOT00000170992"; transcript_version "1"; exon_number "3"; gene_name "Krt75"; gene_source "ensembl"; gene_biotype "protein_coding"; transcript_name "Krt75-202"; transcript_source "ensembl"; transcript_biotype "protein_coding"; exon_id "ENSRNOE00000461532"; exon_version "1";
7	ensembl	CDS	134573960	134574020	0	-	1	gene_id "ENSRNOG00000043203"; gene_version "4"; transcript_id "ENSRNOT00000170992"; transcript_version "1"; exon_number "3"; gene_name "Krt75"; gene_source "ensembl"; gene_biotype "protein_coding"; transcript_name "Krt75-202"; transcript_source "ensembl"; transcript_biotype "protein_coding"; protein_id "ENSRNOP00000105236"; protein_version "1";
7	ENSEMBL114_rn	exon	134573960	134574020	129.745848662391	-	.	gene_id "ENSRNOG00000043203"; transcript_id "ENSRNOG00000043203_tx_1"; exon_id "7_134573960_134574020_-"; exonnum "3"; txlen "2799";
7	ENSEMBL114_rn	exon	134573960	134574020	0.236124195840253	-	.	gene_id "ENSRNOG00000043203"; transcript_id "ENSRNOG00000043203_tx_2"; exon_id "7_134573960_134574020_-"; exonnum "4"; txlen "3063";
7	ENSEMBL114_rn	exon	134573960	134574020	0.0433867780342515	-	.	gene_id "ENSRNOG00000043203"; transcript_id "ENSRNOG00000043203_tx_3"; exon_id "7_134573960_134574020_-"; exonnum "4"; txlen "3002";
7	ensembl	exon	134574856	134575070	0	-	.	gene_id "ENSRNOG00000043203"; gene_version "4"; transcript_id "ENSRNOT00000088923"; transcript_version "3"; exon_number "2"; gene_name "Krt75"; gene_source "ensembl"; gene_biotype "protein_coding"; transcript_name "Krt75-201"; transcript_source "ensembl"; transcript_biotype "protein_coding"; exon_id "ENSRNOE00000089215"; exon_version "2"; tag "Ensembl_canonical";
7	ensembl	CDS	134574856	134575070	0	-	0	gene_id "ENSRNOG00000043203"; gene_version "4"; transcript_id "ENSRNOT00000088923"; transcript_version "3"; exon_number "2"; gene_name "Krt75"; gene_source "ensembl"; gene_biotype "protein_coding"; transcript_name "Krt75-201"; transcript_source "ensembl"; transcript_biotype "protein_coding"; protein_id "ENSRNOP00000070762"; protein_version "2"; tag "Ensembl_canonical";
7	ensembl	exon	134574856	134575070	0	-	.	gene_id "ENSRNOG00000043203"; gene_version "4"; transcript_id "ENSRNOT00000170992"; transcript_version "1"; exon_number "2"; gene_name "Krt75"; gene_source "ensembl"; gene_biotype "protein_coding"; transcript_name "Krt75-202"; transcript_source "ensembl"; transcript_biotype "protein_coding"; exon_id "ENSRNOE00000089215"; exon_version "2";
7	ensembl	CDS	134574856	134575070	0	-	0	gene_id "ENSRNOG00000043203"; gene_version "4"; transcript_id "ENSRNOT00000170992"; transcript_version "1"; exon_number "2"; gene_name "Krt75"; gene_source "ensembl"; gene_biotype "protein_coding"; transcript_name "Krt75-202"; transcript_source "ensembl"; transcript_biotype "protein_coding"; protein_id "ENSRNOP00000105236"; protein_version "1";
7	ENSEMBL114_rn	exon	134574856	134575070	129.745848662391	-	.	gene_id "ENSRNOG00000043203"; transcript_id "ENSRNOG00000043203_tx_1"; exon_id "7_134574856_134575070_-"; exonnum "2"; txlen "2799";
7	ENSEMBL114_rn	exon	134574856	134575070	0.236124195840253	-	.	gene_id "ENSRNOG00000043203"; transcript_id "ENSRNOG00000043203_tx_2"; exon_id "7_134574856_134575070_-"; exonnum "3"; txlen "3063";
7	ENSEMBL114_rn	exon	134574856	134575070	0.0433867780342515	-	.	gene_id "ENSRNOG00000043203"; transcript_id "ENSRNOG00000043203_tx_3"; exon_id "7_134574856_134575070_-"; exonnum "3"; txlen "3002";
7	sraer114_mid	exon	134575539	134575574	129.745848662391	-	.	gene_id "ENSRNOG00000043203"; transcript_id "ENSRNOG00000043203_tx_1"; exon_id "7_134575539_134575574_-"; exonnum "1"; txlen "2799";
7	ensembl	CDS	134575539	134576009	0	-	0	gene_id "ENSRNOG00000043203"; gene_version "4"; transcript_id "ENSRNOT00000088923"; transcript_version "3"; exon_number "1"; gene_name "Krt75"; gene_source "ensembl"; gene_biotype "protein_coding"; transcript_name "Krt75-201"; transcript_source "ensembl"; transcript_biotype "protein_coding"; protein_id "ENSRNOP00000070762"; protein_version "2"; tag "Ensembl_canonical";
7	ensembl	CDS	134575539	134576009	0	-	0	gene_id "ENSRNOG00000043203"; gene_version "4"; transcript_id "ENSRNOT00000170992"; transcript_version "1"; exon_number "1"; gene_name "Krt75"; gene_source "ensembl"; gene_biotype "protein_coding"; transcript_name "Krt75-202"; transcript_source "ensembl"; transcript_biotype "protein_coding"; protein_id "ENSRNOP00000105236"; protein_version "1";
7	ensembl	exon	134575539	134576074	0	-	.	gene_id "ENSRNOG00000043203"; gene_version "4"; transcript_id "ENSRNOT00000088923"; transcript_version "3"; exon_number "1"; gene_name "Krt75"; gene_source "ensembl"; gene_biotype "protein_coding"; transcript_name "Krt75-201"; transcript_source "ensembl"; transcript_biotype "protein_coding"; exon_id "ENSRNOE00000348601"; exon_version "5"; tag "Ensembl_canonical";
7	ensembl	exon	134575539	134576074	0	-	.	gene_id "ENSRNOG00000043203"; gene_version "4"; transcript_id "ENSRNOT00000170992"; transcript_version "1"; exon_number "1"; gene_name "Krt75"; gene_source "ensembl"; gene_biotype "protein_coding"; transcript_name "Krt75-202"; transcript_source "ensembl"; transcript_biotype "protein_coding"; exon_id "ENSRNOE00000348601"; exon_version "5";
7	ensembl	start_codon	134576007	134576009	0	-	0	gene_id "ENSRNOG00000043203"; gene_version "4"; transcript_id "ENSRNOT00000088923"; transcript_version "3"; exon_number "1"; gene_name "Krt75"; gene_source "ensembl"; gene_biotype "protein_coding"; transcript_name "Krt75-201"; transcript_source "ensembl"; transcript_biotype "protein_coding"; tag "Ensembl_canonical";
7	ensembl	start_codon	134576007	134576009	0	-	0	gene_id "ENSRNOG00000043203"; gene_version "4"; transcript_id "ENSRNOT00000170992"; transcript_version "1"; exon_number "1"; gene_name "Krt75"; gene_source "ensembl"; gene_biotype "protein_coding"; transcript_name "Krt75-202"; transcript_source "ensembl"; transcript_biotype "protein_coding";
7	ensembl	five_prime_utr	134576010	134576074	0	-	.	gene_id "ENSRNOG00000043203"; gene_version "4"; transcript_id "ENSRNOT00000088923"; transcript_version "3"; gene_name "Krt75"; gene_source "ensembl"; gene_biotype "protein_coding"; transcript_name "Krt75-201"; transcript_source "ensembl"; transcript_biotype "protein_coding"; tag "Ensembl_canonical";
7	ensembl	five_prime_utr	134576010	134576074	0	-	.	gene_id "ENSRNOG00000043203"; gene_version "4"; transcript_id "ENSRNOT00000170992"; transcript_version "1"; gene_name "Krt75"; gene_source "ensembl"; gene_biotype "protein_coding"; transcript_name "Krt75-202"; transcript_source "ensembl"; transcript_biotype "protein_coding";
7	sraer114_mid	exon	134577915	134578078	0.236124195840253	-	.	gene_id "ENSRNOG00000043203"; transcript_id "ENSRNOG00000043203_tx_2"; exon_id "7_134577915_134578078_-"; exonnum "2"; txlen "3063";
7	sraer114_mid	exon	134577915	134578078	0.0433867780342515	-	.	gene_id "ENSRNOG00000043203"; transcript_id "ENSRNOG00000043203_tx_3"; exon_id "7_134577915_134578078_-"; exonnum "2"; txlen "3002";
7	sraer114_ss	exon	134578328	134578402	0.0433867780342515	-	.	gene_id "ENSRNOG00000043203"; transcript_id "ENSRNOG00000043203_tx_3"; exon_id "7_134578328_134578402_-"; exonnum "1"; txlen "3002";
7	sraer114_ss	exon	134578476	134578611	0.236124195840253	-	.	gene_id "ENSRNOG00000043203"; transcript_id "ENSRNOG00000043203_tx_2"; exon_id "7_134578476_134578611_-"; exonnum "1"; txlen "3063";
7	sraer114_es	exon	134585282	134586627	0.109915511879836	-	.	gene_id "sraer114_gene_61365"; transcript_id "sraer114_gene_61365_tx_1"; exon_id "7_134585282_134586627_-"; exonnum "5"; txlen "2007";
7	sraer114_mid	exon	134586756	134586950	0.109915511879836	-	.	gene_id "sraer114_gene_61365"; transcript_id "sraer114_gene_61365_tx_1"; exon_id "7_134586756_134586950_-"; exonnum "4"; txlen "2007";
7	sraer114_mid	exon	134587446	134587602	0.109915511879836	-	.	gene_id "sraer114_gene_61365"; transcript_id "sraer114_gene_61365_tx_1"; exon_id "7_134587446_134587602_-"; exonnum "3"; txlen "2007";
7	sraer114_mid	exon	134593998	134594190	0.109915511879836	-	.	gene_id "sraer114_gene_61365"; transcript_id "sraer114_gene_61365_tx_1"; exon_id "7_134593998_134594190_-"; exonnum "2"; txlen "2007";
7	sraer114_mid	exon	134593998	134594190	0.0141841389727361	-	.	gene_id "sraer114_gene_61365"; transcript_id "sraer114_gene_61365_tx_2"; exon_id "7_134593998_134594190_-"; exonnum "4"; txlen "995";
7	sraer114_mid	exon	134593998	134594190	0.00917797227647628	-	.	gene_id "sraer114_gene_61365"; transcript_id "sraer114_gene_61365_tx_3"; exon_id "7_134593998_134594190_-"; exonnum "3"; txlen "839";
7	sraer114_ss	exon	134599287	134599402	0.109915511879836	-	.	gene_id "sraer114_gene_61365"; transcript_id "sraer114_gene_61365_tx_1"; exon_id "7_134599287_134599402_-"; exonnum "1"; txlen "2007";
7	sraer114_es	exon	134608478	134608624	0.482536443907278	-	.	gene_id "sraer114_gene_53645"; transcript_id "sraer114_gene_53645_tx_1"; exon_id "7_134608478_134608624_-"; exonnum "2"; txlen "630";
7	sraer114_mid	exon	134609250	134609363	0.0141841389727361	-	.	gene_id "sraer114_gene_61365"; transcript_id "sraer114_gene_61365_tx_2"; exon_id "7_134609250_134609363_-"; exonnum "3"; txlen "995";
7	sraer114_mid	exon	134609250	134609363	0.00917797227647628	-	.	gene_id "sraer114_gene_61365"; transcript_id "sraer114_gene_61365_tx_3"; exon_id "7_134609250_134609363_-"; exonnum "2"; txlen "839";
7	sraer114_mid	exon	134610447	134610602	0.0141841389727361	-	.	gene_id "sraer114_gene_61365"; transcript_id "sraer114_gene_61365_tx_2"; exon_id "7_134610447_134610602_-"; exonnum "2"; txlen "995";
7	sraer114_ss	exon	134612403	134612934	0.0141841389727361	-	.	gene_id "sraer114_gene_61365"; transcript_id "sraer114_gene_61365_tx_2"; exon_id "7_134612403_134612934_-"; exonnum "1"; txlen "995";
7	sraer114_ss	exon	134612403	134612934	0.00917797227647628	-	.	gene_id "sraer114_gene_61365"; transcript_id "sraer114_gene_61365_tx_3"; exon_id "7_134612403_134612934_-"; exonnum "1"; txlen "839";
7	ensembl	exon	134618908	134618932	0	-	.	gene_id "ENSRNOG00000009160"; gene_version "9"; transcript_id "ENSRNOT00000039417"; transcript_version "8"; exon_number "14"; gene_name "Krt6a-ps2"; gene_source "ensembl"; gene_biotype "pseudogene"; transcript_name "Krt6a-ps2-201"; transcript_source "ensembl"; transcript_biotype "pseudogene"; exon_id "ENSRNOE00000605118"; exon_version "1"; tag "Ensembl_canonical"; projection_parent_transcript "ENSMUST00000062879.5";
7	ensembl	gene	134618908	134622525	0	-	.	gene_id "ENSRNOG00000009160"; gene_version "9"; gene_name "Krt6a-ps2"; gene_source "ensembl"; gene_biotype "pseudogene";
7	ensembl	transcript	134618908	134622525	0	-	.	gene_id "ENSRNOG00000009160"; gene_version "9"; transcript_id "ENSRNOT00000039417"; transcript_version "8"; gene_name "Krt6a-ps2"; gene_source "ensembl"; gene_biotype "pseudogene"; transcript_name "Krt6a-ps2-201"; transcript_source "ensembl"; transcript_biotype "pseudogene"; tag "Ensembl_canonical"; projection_parent_transcript "ENSMUST00000062879.5";
7	ensembl	exon	134618935	134619116	0	-	.	gene_id "ENSRNOG00000009160"; gene_version "9"; transcript_id "ENSRNOT00000039417"; transcript_version "8"; exon_number "13"; gene_name "Krt6a-ps2"; gene_source "ensembl"; gene_biotype "pseudogene"; transcript_name "Krt6a-ps2-201"; transcript_source "ensembl"; transcript_biotype "pseudogene"; exon_id "ENSRNOE00000544438"; exon_version "2"; tag "Ensembl_canonical"; projection_parent_transcript "ENSMUST00000062879.5";
7	ensembl	exon	134619120	134619148	0	-	.	gene_id "ENSRNOG00000009160"; gene_version "9"; transcript_id "ENSRNOT00000039417"; transcript_version "8"; exon_number "12"; gene_name "Krt6a-ps2"; gene_source "ensembl"; gene_biotype "pseudogene"; transcript_name "Krt6a-ps2-201"; transcript_source "ensembl"; transcript_biotype "pseudogene"; exon_id "ENSRNOE00000664877"; exon_version "1"; tag "Ensembl_canonical"; projection_parent_transcript "ENSMUST00000062879.5";
7	ensembl	exon	134619254	134619288	0	-	.	gene_id "ENSRNOG00000009160"; gene_version "9"; transcript_id "ENSRNOT00000039417"; transcript_version "8"; exon_number "11"; gene_name "Krt6a-ps2"; gene_source "ensembl"; gene_biotype "pseudogene"; transcript_name "Krt6a-ps2-201"; transcript_source "ensembl"; transcript_biotype "pseudogene"; exon_id "ENSRNOE00000517277"; exon_version "1"; tag "Ensembl_canonical"; projection_parent_transcript "ENSMUST00000062879.5";
7	ensembl	exon	134619495	134619715	0	-	.	gene_id "ENSRNOG00000009160"; gene_version "9"; transcript_id "ENSRNOT00000039417"; transcript_version "8"; exon_number "10"; gene_name "Krt6a-ps2"; gene_source "ensembl"; gene_biotype "pseudogene"; transcript_name "Krt6a-ps2-201"; transcript_source "ensembl"; transcript_biotype "pseudogene"; exon_id "ENSRNOE00000373554"; exon_version "4"; tag "Ensembl_canonical"; projection_parent_transcript "ENSMUST00000062879.5";
7	ensembl	exon	134619862	134619987	0	-	.	gene_id "ENSRNOG00000009160"; gene_version "9"; transcript_id "ENSRNOT00000039417"; transcript_version "8"; exon_number "9"; gene_name "Krt6a-ps2"; gene_source "ensembl"; gene_biotype "pseudogene"; transcript_name "Krt6a-ps2-201"; transcript_source "ensembl"; transcript_biotype "pseudogene"; exon_id "ENSRNOE00000474074"; exon_version "2"; tag "Ensembl_canonical"; projection_parent_transcript "ENSMUST00000062879.5";
7	ensembl	exon	134620401	134620565	0	-	.	gene_id "ENSRNOG00000009160"; gene_version "9"; transcript_id "ENSRNOT00000039417"; transcript_version "8"; exon_number "8"; gene_name "Krt6a-ps2"; gene_source "ensembl"; gene_biotype "pseudogene"; transcript_name "Krt6a-ps2-201"; transcript_source "ensembl"; transcript_biotype "pseudogene"; exon_id "ENSRNOE00000478660"; exon_version "1"; tag "Ensembl_canonical"; projection_parent_transcript "ENSMUST00000062879.5";
7	ensembl	exon	134620688	134620783	0	-	.	gene_id "ENSRNOG00000009160"; gene_version "9"; transcript_id "ENSRNOT00000039417"; transcript_version "8"; exon_number "7"; gene_name "Krt6a-ps2"; gene_source "ensembl"; gene_biotype "pseudogene"; transcript_name "Krt6a-ps2-201"; transcript_source "ensembl"; transcript_biotype "pseudogene"; exon_id "ENSRNOE00000373557"; exon_version "1"; tag "Ensembl_canonical"; projection_parent_transcript "ENSMUST00000062879.5";
7	ensembl	exon	134620941	134621001	0	-	.	gene_id "ENSRNOG00000009160"; gene_version "9"; transcript_id "ENSRNOT00000039417"; transcript_version "8"; exon_number "6"; gene_name "Krt6a-ps2"; gene_source "ensembl"; gene_biotype "pseudogene"; transcript_name "Krt6a-ps2-201"; transcript_source "ensembl"; transcript_biotype "pseudogene"; exon_id "ENSRNOE00000471179"; exon_version "1"; tag "Ensembl_canonical"; projection_parent_transcript "ENSMUST00000062879.5";
7	ensembl	exon	134621312	134621352	0	-	.	gene_id "ENSRNOG00000009160"; gene_version "9"; transcript_id "ENSRNOT00000039417"; transcript_version "8"; exon_number "5"; gene_name "Krt6a-ps2"; gene_source "ensembl"; gene_biotype "pseudogene"; transcript_name "Krt6a-ps2-201"; transcript_source "ensembl"; transcript_biotype "pseudogene"; exon_id "ENSRNOE00000667265"; exon_version "1"; tag "Ensembl_canonical"; projection_parent_transcript "ENSMUST00000062879.5";
7	ensembl	exon	134621357	134621506	0	-	.	gene_id "ENSRNOG00000009160"; gene_version "9"; transcript_id "ENSRNOT00000039417"; transcript_version "8"; exon_number "4"; gene_name "Krt6a-ps2"; gene_source "ensembl"; gene_biotype "pseudogene"; transcript_name "Krt6a-ps2-201"; transcript_source "ensembl"; transcript_biotype "pseudogene"; exon_id "ENSRNOE00000373560"; exon_version "3"; tag "Ensembl_canonical"; projection_parent_transcript "ENSMUST00000062879.5";
7	ensembl	exon	134622042	134622065	0	-	.	gene_id "ENSRNOG00000009160"; gene_version "9"; transcript_id "ENSRNOT00000039417"; transcript_version "8"; exon_number "3"; gene_name "Krt6a-ps2"; gene_source "ensembl"; gene_biotype "pseudogene"; transcript_name "Krt6a-ps2-201"; transcript_source "ensembl"; transcript_biotype "pseudogene"; exon_id "ENSRNOE00000629680"; exon_version "1"; tag "Ensembl_canonical"; projection_parent_transcript "ENSMUST00000062879.5";
7	ensembl	exon	134622068	134622472	0	-	.	gene_id "ENSRNOG00000009160"; gene_version "9"; transcript_id "ENSRNOT00000039417"; transcript_version "8"; exon_number "2"; gene_name "Krt6a-ps2"; gene_source "ensembl"; gene_biotype "pseudogene"; transcript_name "Krt6a-ps2-201"; transcript_source "ensembl"; transcript_biotype "pseudogene"; exon_id "ENSRNOE00000373568"; exon_version "4"; tag "Ensembl_canonical"; projection_parent_transcript "ENSMUST00000062879.5";
7	ensembl	exon	134622475	134622525	0	-	.	gene_id "ENSRNOG00000009160"; gene_version "9"; transcript_id "ENSRNOT00000039417"; transcript_version "8"; exon_number "1"; gene_name "Krt6a-ps2"; gene_source "ensembl"; gene_biotype "pseudogene"; transcript_name "Krt6a-ps2-201"; transcript_source "ensembl"; transcript_biotype "pseudogene"; exon_id "ENSRNOE00000605892"; exon_version "1"; tag "Ensembl_canonical"; projection_parent_transcript "ENSMUST00000062879.5";
7	ensembl	exon	134622490	134622641	0	-	.	gene_id "ENSRNOG00000085897"; gene_version "1"; transcript_id "ENSRNOT00000124481"; transcript_version "1"; exon_number "3"; gene_source "ensembl"; gene_biotype "lncRNA"; transcript_source "ensembl"; transcript_biotype "lncRNA"; exon_id "ENSRNOE00000783542"; exon_version "1"; tag "Ensembl_canonical";
7	ensembl	gene	134622490	134625188	0	-	.	gene_id "ENSRNOG00000085897"; gene_version "1"; gene_source "ensembl"; gene_biotype "lncRNA";
7	ensembl	transcript	134622490	134625188	0	-	.	gene_id "ENSRNOG00000085897"; gene_version "1"; transcript_id "ENSRNOT00000124481"; transcript_version "1"; gene_source "ensembl"; gene_biotype "lncRNA"; transcript_source "ensembl"; transcript_biotype "lncRNA"; tag "Ensembl_canonical";
7	ensembl	exon	134624147	134624292	0	-	.	gene_id "ENSRNOG00000085897"; gene_version "1"; transcript_id "ENSRNOT00000124481"; transcript_version "1"; exon_number "2"; gene_source "ensembl"; gene_biotype "lncRNA"; transcript_source "ensembl"; transcript_biotype "lncRNA"; exon_id "ENSRNOE00000761385"; exon_version "1"; tag "Ensembl_canonical";
7	sraer114_mid	exon	134624147	134624814	1.65127243356728	-	.	gene_id "ENSRNOG00000085897"; transcript_id "ENSRNOG00000085897_tx_1"; exon_id "7_134624147_134624814_-"; exonnum "2"; txlen "707";
7	ensembl	exon	134625066	134625188	0	-	.	gene_id "ENSRNOG00000085897"; gene_version "1"; transcript_id "ENSRNOT00000124481"; transcript_version "1"; exon_number "1"; gene_source "ensembl"; gene_biotype "lncRNA"; transcript_source "ensembl"; transcript_biotype "lncRNA"; exon_id "ENSRNOE00000774805"; exon_version "1"; tag "Ensembl_canonical";
7	sraer114_ss	exon	134625099	134625137	1.65127243356728	-	.	gene_id "ENSRNOG00000085897"; transcript_id "ENSRNOG00000085897_tx_1"; exon_id "7_134625099_134625137_-"; exonnum "1"; txlen "707";
7	ensembl	stop_codon	134666497	134666499	0	-	0	gene_id "ENSRNOG00000067545"; gene_version "2"; transcript_id "ENSRNOT00000104622"; transcript_version "2"; exon_number "9"; gene_name "LOC102553726"; gene_source "ensembl"; gene_biotype "protein_coding"; transcript_name "LOC102553726-201"; transcript_source "ensembl"; transcript_biotype "protein_coding"; tag "Ensembl_canonical";
7	ensembl	exon	134666497	134666729	0	-	.	gene_id "ENSRNOG00000067545"; gene_version "2"; transcript_id "ENSRNOT00000104622"; transcript_version "2"; exon_number "9"; gene_name "LOC102553726"; gene_source "ensembl"; gene_biotype "protein_coding"; transcript_name "LOC102553726-201"; transcript_source "ensembl"; transcript_biotype "protein_coding"; exon_id "ENSRNOE00000683833"; exon_version "1"; tag "Ensembl_canonical";
7	ensembl	gene	134666497	134670357	0	-	.	gene_id "ENSRNOG00000067545"; gene_version "2"; gene_name "LOC102553726"; gene_source "ensembl"; gene_biotype "protein_coding";
7	ensembl	transcript	134666497	134670357	0	-	.	gene_id "ENSRNOG00000067545"; gene_version "2"; transcript_id "ENSRNOT00000104622"; transcript_version "2"; gene_name "LOC102553726"; gene_source "ensembl"; gene_biotype "protein_coding"; transcript_name "LOC102553726-201"; transcript_source "ensembl"; transcript_biotype "protein_coding"; tag "Ensembl_canonical";
7	ensembl	CDS	134666500	134666729	0	-	2	gene_id "ENSRNOG00000067545"; gene_version "2"; transcript_id "ENSRNOT00000104622"; transcript_version "2"; exon_number "9"; gene_name "LOC102553726"; gene_source "ensembl"; gene_biotype "protein_coding"; transcript_name "LOC102553726-201"; transcript_source "ensembl"; transcript_biotype "protein_coding"; protein_id "ENSRNOP00000096241"; protein_version "1"; tag "Ensembl_canonical";
7	ensembl	exon	134666834	134666868	0	-	.	gene_id "ENSRNOG00000067545"; gene_version "2"; transcript_id "ENSRNOT00000104622"; transcript_version "2"; exon_number "8"; gene_name "LOC102553726"; gene_source "ensembl"; gene_biotype "protein_coding"; transcript_name "LOC102553726-201"; transcript_source "ensembl"; transcript_biotype "protein_coding"; exon_id "ENSRNOE00000653246"; exon_version "1"; tag "Ensembl_canonical";
7	ensembl	CDS	134666834	134666868	0	-	1	gene_id "ENSRNOG00000067545"; gene_version "2"; transcript_id "ENSRNOT00000104622"; transcript_version "2"; exon_number "8"; gene_name "LOC102553726"; gene_source "ensembl"; gene_biotype "protein_coding"; transcript_name "LOC102553726-201"; transcript_source "ensembl"; transcript_biotype "protein_coding"; protein_id "ENSRNOP00000096241"; protein_version "1"; tag "Ensembl_canonical";
7	ensembl	exon	134667292	134667512	0	-	.	gene_id "ENSRNOG00000067545"; gene_version "2"; transcript_id "ENSRNOT00000104622"; transcript_version "2"; exon_number "7"; gene_name "LOC102553726"; gene_source "ensembl"; gene_biotype "protein_coding"; transcript_name "LOC102553726-201"; transcript_source "ensembl"; transcript_biotype "protein_coding"; exon_id "ENSRNOE00000631168"; exon_version "1"; tag "Ensembl_canonical";
7	ensembl	CDS	134667292	134667512	0	-	0	gene_id "ENSRNOG00000067545"; gene_version "2"; transcript_id "ENSRNOT00000104622"; transcript_version "2"; exon_number "7"; gene_name "LOC102553726"; gene_source "ensembl"; gene_biotype "protein_coding"; transcript_name "LOC102553726-201"; transcript_source "ensembl"; transcript_biotype "protein_coding"; protein_id "ENSRNOP00000096241"; protein_version "1"; tag "Ensembl_canonical";
7	ensembl	exon	134667651	134667776	0	-	.	gene_id "ENSRNOG00000067545"; gene_version "2"; transcript_id "ENSRNOT00000104622"; transcript_version "2"; exon_number "6"; gene_name "LOC102553726"; gene_source "ensembl"; gene_biotype "protein_coding"; transcript_name "LOC102553726-201"; transcript_source "ensembl"; transcript_biotype "protein_coding"; exon_id "ENSRNOE00000656443"; exon_version "1"; tag "Ensembl_canonical";
7	ensembl	CDS	134667651	134667776	0	-	0	gene_id "ENSRNOG00000067545"; gene_version "2"; transcript_id "ENSRNOT00000104622"; transcript_version "2"; exon_number "6"; gene_name "LOC102553726"; gene_source "ensembl"; gene_biotype "protein_coding"; transcript_name "LOC102553726-201"; transcript_source "ensembl"; transcript_biotype "protein_coding"; protein_id "ENSRNOP00000096241"; protein_version "1"; tag "Ensembl_canonical";
7	ensembl	exon	134668183	134668347	0	-	.	gene_id "ENSRNOG00000067545"; gene_version "2"; transcript_id "ENSRNOT00000104622"; transcript_version "2"; exon_number "5"; gene_name "LOC102553726"; gene_source "ensembl"; gene_biotype "protein_coding"; transcript_name "LOC102553726-201"; transcript_source "ensembl"; transcript_biotype "protein_coding"; exon_id "ENSRNOE00000599152"; exon_version "1"; tag "Ensembl_canonical";
7	ensembl	CDS	134668183	134668347	0	-	0	gene_id "ENSRNOG00000067545"; gene_version "2"; transcript_id "ENSRNOT00000104622"; transcript_version "2"; exon_number "5"; gene_name "LOC102553726"; gene_source "ensembl"; gene_biotype "protein_coding"; transcript_name "LOC102553726-201"; transcript_source "ensembl"; transcript_biotype "protein_coding"; protein_id "ENSRNOP00000096241"; protein_version "1"; tag "Ensembl_canonical";
7	ensembl	exon	134668477	134668572	0	-	.	gene_id "ENSRNOG00000067545"; gene_version "2"; transcript_id "ENSRNOT00000104622"; transcript_version "2"; exon_number "4"; gene_name "LOC102553726"; gene_source "ensembl"; gene_biotype "protein_coding"; transcript_name "LOC102553726-201"; transcript_source "ensembl"; transcript_biotype "protein_coding"; exon_id "ENSRNOE00000649771"; exon_version "1"; tag "Ensembl_canonical";
7	ensembl	CDS	134668477	134668572	0	-	0	gene_id "ENSRNOG00000067545"; gene_version "2"; transcript_id "ENSRNOT00000104622"; transcript_version "2"; exon_number "4"; gene_name "LOC102553726"; gene_source "ensembl"; gene_biotype "protein_coding"; transcript_name "LOC102553726-201"; transcript_source "ensembl"; transcript_biotype "protein_coding"; protein_id "ENSRNOP00000096241"; protein_version "1"; tag "Ensembl_canonical";
7	ensembl	exon	134668729	134668789	0	-	.	gene_id "ENSRNOG00000067545"; gene_version "2"; transcript_id "ENSRNOT00000104622"; transcript_version "2"; exon_number "3"; gene_name "LOC102553726"; gene_source "ensembl"; gene_biotype "protein_coding"; transcript_name "LOC102553726-201"; transcript_source "ensembl"; transcript_biotype "protein_coding"; exon_id "ENSRNOE00000583830"; exon_version "1"; tag "Ensembl_canonical";
7	ensembl	CDS	134668729	134668789	0	-	1	gene_id "ENSRNOG00000067545"; gene_version "2"; transcript_id "ENSRNOT00000104622"; transcript_version "2"; exon_number "3"; gene_name "LOC102553726"; gene_source "ensembl"; gene_biotype "protein_coding"; transcript_name "LOC102553726-201"; transcript_source "ensembl"; transcript_biotype "protein_coding"; protein_id "ENSRNOP00000096241"; protein_version "1"; tag "Ensembl_canonical";
7	ensembl	exon	134669095	134669309	0	-	.	gene_id "ENSRNOG00000067545"; gene_version "2"; transcript_id "ENSRNOT00000104622"; transcript_version "2"; exon_number "2"; gene_name "LOC102553726"; gene_source "ensembl"; gene_biotype "protein_coding"; transcript_name "LOC102553726-201"; transcript_source "ensembl"; transcript_biotype "protein_coding"; exon_id "ENSRNOE00000606652"; exon_version "1"; tag "Ensembl_canonical";
7	ensembl	CDS	134669095	134669309	0	-	0	gene_id "ENSRNOG00000067545"; gene_version "2"; transcript_id "ENSRNOT00000104622"; transcript_version "2"; exon_number "2"; gene_name "LOC102553726"; gene_source "ensembl"; gene_biotype "protein_coding"; transcript_name "LOC102553726-201"; transcript_source "ensembl"; transcript_biotype "protein_coding"; protein_id "ENSRNOP00000096241"; protein_version "1"; tag "Ensembl_canonical";
7	ensembl	exon	134669851	134670357	0	-	.	gene_id "ENSRNOG00000067545"; gene_version "2"; transcript_id "ENSRNOT00000104622"; transcript_version "2"; exon_number "1"; gene_name "LOC102553726"; gene_source "ensembl"; gene_biotype "protein_coding"; transcript_name "LOC102553726-201"; transcript_source "ensembl"; transcript_biotype "protein_coding"; exon_id "ENSRNOE00000630611"; exon_version "2"; tag "Ensembl_canonical";
7	ensembl	CDS	134669851	134670357	0	-	0	gene_id "ENSRNOG00000067545"; gene_version "2"; transcript_id "ENSRNOT00000104622"; transcript_version "2"; exon_number "1"; gene_name "LOC102553726"; gene_source "ensembl"; gene_biotype "protein_coding"; transcript_name "LOC102553726-201"; transcript_source "ensembl"; transcript_biotype "protein_coding"; protein_id "ENSRNOP00000096241"; protein_version "1"; tag "Ensembl_canonical";
7	ensembl	start_codon	134670355	134670357	0	-	0	gene_id "ENSRNOG00000067545"; gene_version "2"; transcript_id "ENSRNOT00000104622"; transcript_version "2"; exon_number "1"; gene_name "LOC102553726"; gene_source "ensembl"; gene_biotype "protein_coding"; transcript_name "LOC102553726-201"; transcript_source "ensembl"; transcript_biotype "protein_coding"; tag "Ensembl_canonical";
7	ensembl	three_prime_utr	134678324	134678845	0	-	.	gene_id "ENSRNOG00000070470"; gene_version "2"; transcript_id "ENSRNOT00000102479"; transcript_version "2"; gene_name "Krt6c"; gene_source "ensembl"; gene_biotype "protein_coding"; transcript_name "Krt6c-201"; transcript_source "ensembl"; transcript_biotype "protein_coding"; tag "Ensembl_canonical";
7	ensembl	exon	134678324	134679078	0	-	.	gene_id "ENSRNOG00000070470"; gene_version "2"; transcript_id "ENSRNOT00000102479"; transcript_version "2"; exon_number "9"; gene_name "Krt6c"; gene_source "ensembl"; gene_biotype "protein_coding"; transcript_name "Krt6c-201"; transcript_source "ensembl"; transcript_biotype "protein_coding"; exon_id "ENSRNOE00000640068"; exon_version "1"; tag "Ensembl_canonical";
7	ensembl	gene	134678324	134682753	0	-	.	gene_id "ENSRNOG00000070470"; gene_version "2"; gene_name "Krt6c"; gene_source "ensembl"; gene_biotype "protein_coding";
7	ensembl	transcript	134678324	134682753	0	-	.	gene_id "ENSRNOG00000070470"; gene_version "2"; transcript_id "ENSRNOT00000102479"; transcript_version "2"; gene_name "Krt6c"; gene_source "ensembl"; gene_biotype "protein_coding"; transcript_name "Krt6c-201"; transcript_source "ensembl"; transcript_biotype "protein_coding"; tag "Ensembl_canonical";
7	ensembl	stop_codon	134678846	134678848	0	-	0	gene_id "ENSRNOG00000070470"; gene_version "2"; transcript_id "ENSRNOT00000102479"; transcript_version "2"; exon_number "9"; gene_name "Krt6c"; gene_source "ensembl"; gene_biotype "protein_coding"; transcript_name "Krt6c-201"; transcript_source "ensembl"; transcript_biotype "protein_coding"; tag "Ensembl_canonical";
7	ensembl	CDS	134678849	134679078	0	-	2	gene_id "ENSRNOG00000070470"; gene_version "2"; transcript_id "ENSRNOT00000102479"; transcript_version "2"; exon_number "9"; gene_name "Krt6c"; gene_source "ensembl"; gene_biotype "protein_coding"; transcript_name "Krt6c-201"; transcript_source "ensembl"; transcript_biotype "protein_coding"; protein_id "ENSRNOP00000087976"; protein_version "1"; tag "Ensembl_canonical";
7	ensembl	exon	134679183	134679217	0	-	.	gene_id "ENSRNOG00000070470"; gene_version "2"; transcript_id "ENSRNOT00000102479"; transcript_version "2"; exon_number "8"; gene_name "Krt6c"; gene_source "ensembl"; gene_biotype "protein_coding"; transcript_name "Krt6c-201"; transcript_source "ensembl"; transcript_biotype "protein_coding"; exon_id "ENSRNOE00000656737"; exon_version "1"; tag "Ensembl_canonical";
7	ensembl	CDS	134679183	134679217	0	-	1	gene_id "ENSRNOG00000070470"; gene_version "2"; transcript_id "ENSRNOT00000102479"; transcript_version "2"; exon_number "8"; gene_name "Krt6c"; gene_source "ensembl"; gene_biotype "protein_coding"; transcript_name "Krt6c-201"; transcript_source "ensembl"; transcript_biotype "protein_coding"; protein_id "ENSRNOP00000087976"; protein_version "1"; tag "Ensembl_canonical";
7	ensembl	exon	134679641	134679861	0	-	.	gene_id "ENSRNOG00000070470"; gene_version "2"; transcript_id "ENSRNOT00000102479"; transcript_version "2"; exon_number "7"; gene_name "Krt6c"; gene_source "ensembl"; gene_biotype "protein_coding"; transcript_name "Krt6c-201"; transcript_source "ensembl"; transcript_biotype "protein_coding"; exon_id "ENSRNOE00000633351"; exon_version "1"; tag "Ensembl_canonical";
7	ensembl	CDS	134679641	134679861	0	-	0	gene_id "ENSRNOG00000070470"; gene_version "2"; transcript_id "ENSRNOT00000102479"; transcript_version "2"; exon_number "7"; gene_name "Krt6c"; gene_source "ensembl"; gene_biotype "protein_coding"; transcript_name "Krt6c-201"; transcript_source "ensembl"; transcript_biotype "protein_coding"; protein_id "ENSRNOP00000087976"; protein_version "1"; tag "Ensembl_canonical";
7	ensembl	exon	134680000	134680125	0	-	.	gene_id "ENSRNOG00000070470"; gene_version "2"; transcript_id "ENSRNOT00000102479"; transcript_version "2"; exon_number "6"; gene_name "Krt6c"; gene_source "ensembl"; gene_biotype "protein_coding"; transcript_name "Krt6c-201"; transcript_source "ensembl"; transcript_biotype "protein_coding"; exon_id "ENSRNOE00000640723"; exon_version "1"; tag "Ensembl_canonical";
7	ensembl	CDS	134680000	134680125	0	-	0	gene_id "ENSRNOG00000070470"; gene_version "2"; transcript_id "ENSRNOT00000102479"; transcript_version "2"; exon_number "6"; gene_name "Krt6c"; gene_source "ensembl"; gene_biotype "protein_coding"; transcript_name "Krt6c-201"; transcript_source "ensembl"; transcript_biotype "protein_coding"; protein_id "ENSRNOP00000087976"; protein_version "1"; tag "Ensembl_canonical";
7	ensembl	exon	134680531	134680695	0	-	.	gene_id "ENSRNOG00000070470"; gene_version "2"; transcript_id "ENSRNOT00000102479"; transcript_version "2"; exon_number "5"; gene_name "Krt6c"; gene_source "ensembl"; gene_biotype "protein_coding"; transcript_name "Krt6c-201"; transcript_source "ensembl"; transcript_biotype "protein_coding"; exon_id "ENSRNOE00000658567"; exon_version "1"; tag "Ensembl_canonical";
7	ensembl	CDS	134680531	134680695	0	-	0	gene_id "ENSRNOG00000070470"; gene_version "2"; transcript_id "ENSRNOT00000102479"; transcript_version "2"; exon_number "5"; gene_name "Krt6c"; gene_source "ensembl"; gene_biotype "protein_coding"; transcript_name "Krt6c-201"; transcript_source "ensembl"; transcript_biotype "protein_coding"; protein_id "ENSRNOP00000087976"; protein_version "1"; tag "Ensembl_canonical";
7	ensembl	exon	134680818	134680913	0	-	.	gene_id "ENSRNOG00000070470"; gene_version "2"; transcript_id "ENSRNOT00000102479"; transcript_version "2"; exon_number "4"; gene_name "Krt6c"; gene_source "ensembl"; gene_biotype "protein_coding"; transcript_name "Krt6c-201"; transcript_source "ensembl"; transcript_biotype "protein_coding"; exon_id "ENSRNOE00000584781"; exon_version "1"; tag "Ensembl_canonical";
7	ensembl	CDS	134680818	134680913	0	-	0	gene_id "ENSRNOG00000070470"; gene_version "2"; transcript_id "ENSRNOT00000102479"; transcript_version "2"; exon_number "4"; gene_name "Krt6c"; gene_source "ensembl"; gene_biotype "protein_coding"; transcript_name "Krt6c-201"; transcript_source "ensembl"; transcript_biotype "protein_coding"; protein_id "ENSRNOP00000087976"; protein_version "1"; tag "Ensembl_canonical";
7	ensembl	exon	134681083	134681143	0	-	.	gene_id "ENSRNOG00000070470"; gene_version "2"; transcript_id "ENSRNOT00000102479"; transcript_version "2"; exon_number "3"; gene_name "Krt6c"; gene_source "ensembl"; gene_biotype "protein_coding"; transcript_name "Krt6c-201"; transcript_source "ensembl"; transcript_biotype "protein_coding"; exon_id "ENSRNOE00000599107"; exon_version "1"; tag "Ensembl_canonical";
7	ensembl	CDS	134681083	134681143	0	-	1	gene_id "ENSRNOG00000070470"; gene_version "2"; transcript_id "ENSRNOT00000102479"; transcript_version "2"; exon_number "3"; gene_name "Krt6c"; gene_source "ensembl"; gene_biotype "protein_coding"; transcript_name "Krt6c-201"; transcript_source "ensembl"; transcript_biotype "protein_coding"; protein_id "ENSRNOP00000087976"; protein_version "1"; tag "Ensembl_canonical";
7	ensembl	exon	134681470	134681684	0	-	.	gene_id "ENSRNOG00000070470"; gene_version "2"; transcript_id "ENSRNOT00000102479"; transcript_version "2"; exon_number "2"; gene_name "Krt6c"; gene_source "ensembl"; gene_biotype "protein_coding"; transcript_name "Krt6c-201"; transcript_source "ensembl"; transcript_biotype "protein_coding"; exon_id "ENSRNOE00000613432"; exon_version "1"; tag "Ensembl_canonical";
7	ensembl	CDS	134681470	134681684	0	-	0	gene_id "ENSRNOG00000070470"; gene_version "2"; transcript_id "ENSRNOT00000102479"; transcript_version "2"; exon_number "2"; gene_name "Krt6c"; gene_source "ensembl"; gene_biotype "protein_coding"; transcript_name "Krt6c-201"; transcript_source "ensembl"; transcript_biotype "protein_coding"; protein_id "ENSRNOP00000087976"; protein_version "1"; tag "Ensembl_canonical";
7	ensembl	CDS	134682214	134682720	0	-	0	gene_id "ENSRNOG00000070470"; gene_version "2"; transcript_id "ENSRNOT00000102479"; transcript_version "2"; exon_number "1"; gene_name "Krt6c"; gene_source "ensembl"; gene_biotype "protein_coding"; transcript_name "Krt6c-201"; transcript_source "ensembl"; transcript_biotype "protein_coding"; protein_id "ENSRNOP00000087976"; protein_version "1"; tag "Ensembl_canonical";
7	ensembl	exon	134682214	134682753	0	-	.	gene_id "ENSRNOG00000070470"; gene_version "2"; transcript_id "ENSRNOT00000102479"; transcript_version "2"; exon_number "1"; gene_name "Krt6c"; gene_source "ensembl"; gene_biotype "protein_coding"; transcript_name "Krt6c-201"; transcript_source "ensembl"; transcript_biotype "protein_coding"; exon_id "ENSRNOE00000631058"; exon_version "1"; tag "Ensembl_canonical";
7	ensembl	start_codon	134682718	134682720	0	-	0	gene_id "ENSRNOG00000070470"; gene_version "2"; transcript_id "ENSRNOT00000102479"; transcript_version "2"; exon_number "1"; gene_name "Krt6c"; gene_source "ensembl"; gene_biotype "protein_coding"; transcript_name "Krt6c-201"; transcript_source "ensembl"; transcript_biotype "protein_coding"; tag "Ensembl_canonical";
7	ensembl	five_prime_utr	134682721	134682753	0	-	.	gene_id "ENSRNOG00000070470"; gene_version "2"; transcript_id "ENSRNOT00000102479"; transcript_version "2"; gene_name "Krt6c"; gene_source "ensembl"; gene_biotype "protein_coding"; transcript_name "Krt6c-201"; transcript_source "ensembl"; transcript_biotype "protein_coding"; tag "Ensembl_canonical";
7	ensembl	three_prime_utr	134691333	134691854	0	-	.	gene_id "ENSRNOG00000068784"; gene_version "2"; transcript_id "ENSRNOT00000101184"; transcript_version "2"; gene_name "LOC120093742"; gene_source "ensembl"; gene_biotype "protein_coding"; transcript_name "LOC120093742-201"; transcript_source "ensembl"; transcript_biotype "protein_coding"; tag "Ensembl_canonical";
7	ensembl	exon	134691333	134692087	0	-	.	gene_id "ENSRNOG00000068784"; gene_version "2"; transcript_id "ENSRNOT00000101184"; transcript_version "2"; exon_number "9"; gene_name "LOC120093742"; gene_source "ensembl"; gene_biotype "protein_coding"; transcript_name "LOC120093742-201"; transcript_source "ensembl"; transcript_biotype "protein_coding"; exon_id "ENSRNOE00000603886"; exon_version "1"; tag "Ensembl_canonical";
7	ensembl	gene	134691333	134695751	0	-	.	gene_id "ENSRNOG00000068784"; gene_version "2"; gene_name "LOC120093742"; gene_source "ensembl"; gene_biotype "protein_coding";
7	ensembl	transcript	134691333	134695751	0	-	.	gene_id "ENSRNOG00000068784"; gene_version "2"; transcript_id "ENSRNOT00000101184"; transcript_version "2"; gene_name "LOC120093742"; gene_source "ensembl"; gene_biotype "protein_coding"; transcript_name "LOC120093742-201"; transcript_source "ensembl"; transcript_biotype "protein_coding"; tag "Ensembl_canonical";
7	ensembl	stop_codon	134691855	134691857	0	-	0	gene_id "ENSRNOG00000068784"; gene_version "2"; transcript_id "ENSRNOT00000101184"; transcript_version "2"; exon_number "9"; gene_name "LOC120093742"; gene_source "ensembl"; gene_biotype "protein_coding"; transcript_name "LOC120093742-201"; transcript_source "ensembl"; transcript_biotype "protein_coding"; tag "Ensembl_canonical";
7	ensembl	CDS	134691858	134692087	0	-	2	gene_id "ENSRNOG00000068784"; gene_version "2"; transcript_id "ENSRNOT00000101184"; transcript_version "2"; exon_number "9"; gene_name "LOC120093742"; gene_source "ensembl"; gene_biotype "protein_coding"; transcript_name "LOC120093742-201"; transcript_source "ensembl"; transcript_biotype "protein_coding"; protein_id "ENSRNOP00000078993"; protein_version "1"; tag "Ensembl_canonical";
7	ensembl	exon	134692192	134692226	0	-	.	gene_id "ENSRNOG00000068784"; gene_version "2"; transcript_id "ENSRNOT00000101184"; transcript_version "2"; exon_number "8"; gene_name "LOC120093742"; gene_source "ensembl"; gene_biotype "protein_coding"; transcript_name "LOC120093742-201"; transcript_source "ensembl"; transcript_biotype "protein_coding"; exon_id "ENSRNOE00000609001"; exon_version "1"; tag "Ensembl_canonical";
7	ensembl	CDS	134692192	134692226	0	-	1	gene_id "ENSRNOG00000068784"; gene_version "2"; transcript_id "ENSRNOT00000101184"; transcript_version "2"; exon_number "8"; gene_name "LOC120093742"; gene_source "ensembl"; gene_biotype "protein_coding"; transcript_name "LOC120093742-201"; transcript_source "ensembl"; transcript_biotype "protein_coding"; protein_id "ENSRNOP00000078993"; protein_version "1"; tag "Ensembl_canonical";
7	ensembl	exon	134692650	134692870	0	-	.	gene_id "ENSRNOG00000068784"; gene_version "2"; transcript_id "ENSRNOT00000101184"; transcript_version "2"; exon_number "7"; gene_name "LOC120093742"; gene_source "ensembl"; gene_biotype "protein_coding"; transcript_name "LOC120093742-201"; transcript_source "ensembl"; transcript_biotype "protein_coding"; exon_id "ENSRNOE00000602377"; exon_version "1"; tag "Ensembl_canonical";
7	ensembl	CDS	134692650	134692870	0	-	0	gene_id "ENSRNOG00000068784"; gene_version "2"; transcript_id "ENSRNOT00000101184"; transcript_version "2"; exon_number "7"; gene_name "LOC120093742"; gene_source "ensembl"; gene_biotype "protein_coding"; transcript_name "LOC120093742-201"; transcript_source "ensembl"; transcript_biotype "protein_coding"; protein_id "ENSRNOP00000078993"; protein_version "1"; tag "Ensembl_canonical";
7	ensembl	exon	134693009	134693134	0	-	.	gene_id "ENSRNOG00000068784"; gene_version "2"; transcript_id "ENSRNOT00000101184"; transcript_version "2"; exon_number "6"; gene_name "LOC120093742"; gene_source "ensembl"; gene_biotype "protein_coding"; transcript_name "LOC120093742-201"; transcript_source "ensembl"; transcript_biotype "protein_coding"; exon_id "ENSRNOE00000650891"; exon_version "1"; tag "Ensembl_canonical";
7	ensembl	CDS	134693009	134693134	0	-	0	gene_id "ENSRNOG00000068784"; gene_version "2"; transcript_id "ENSRNOT00000101184"; transcript_version "2"; exon_number "6"; gene_name "LOC120093742"; gene_source "ensembl"; gene_biotype "protein_coding"; transcript_name "LOC120093742-201"; transcript_source "ensembl"; transcript_biotype "protein_coding"; protein_id "ENSRNOP00000078993"; protein_version "1"; tag "Ensembl_canonical";
7	ensembl	exon	134693540	134693704	0	-	.	gene_id "ENSRNOG00000068784"; gene_version "2"; transcript_id "ENSRNOT00000101184"; transcript_version "2"; exon_number "5"; gene_name "LOC120093742"; gene_source "ensembl"; gene_biotype "protein_coding"; transcript_name "LOC120093742-201"; transcript_source "ensembl"; transcript_biotype "protein_coding"; exon_id "ENSRNOE00000657081"; exon_version "1"; tag "Ensembl_canonical";
7	ensembl	CDS	134693540	134693704	0	-	0	gene_id "ENSRNOG00000068784"; gene_version "2"; transcript_id "ENSRNOT00000101184"; transcript_version "2"; exon_number "5"; gene_name "LOC120093742"; gene_source "ensembl"; gene_biotype "protein_coding"; transcript_name "LOC120093742-201"; transcript_source "ensembl"; transcript_biotype "protein_coding"; protein_id "ENSRNOP00000078993"; protein_version "1"; tag "Ensembl_canonical";
7	ensembl	exon	134693827	134693922	0	-	.	gene_id "ENSRNOG00000068784"; gene_version "2"; transcript_id "ENSRNOT00000101184"; transcript_version "2"; exon_number "4"; gene_name "LOC120093742"; gene_source "ensembl"; gene_biotype "protein_coding"; transcript_name "LOC120093742-201"; transcript_source "ensembl"; transcript_biotype "protein_coding"; exon_id "ENSRNOE00000614876"; exon_version "1"; tag "Ensembl_canonical";
7	ensembl	CDS	134693827	134693922	0	-	0	gene_id "ENSRNOG00000068784"; gene_version "2"; transcript_id "ENSRNOT00000101184"; transcript_version "2"; exon_number "4"; gene_name "LOC120093742"; gene_source "ensembl"; gene_biotype "protein_coding"; transcript_name "LOC120093742-201"; transcript_source "ensembl"; transcript_biotype "protein_coding"; protein_id "ENSRNOP00000078993"; protein_version "1"; tag "Ensembl_canonical";
7	ensembl	exon	134694096	134694156	0	-	.	gene_id "ENSRNOG00000068784"; gene_version "2"; transcript_id "ENSRNOT00000101184"; transcript_version "2"; exon_number "3"; gene_name "LOC120093742"; gene_source "ensembl"; gene_biotype "protein_coding"; transcript_name "LOC120093742-201"; transcript_source "ensembl"; transcript_biotype "protein_coding"; exon_id "ENSRNOE00000619088"; exon_version "1"; tag "Ensembl_canonical";
7	ensembl	CDS	134694096	134694156	0	-	1	gene_id "ENSRNOG00000068784"; gene_version "2"; transcript_id "ENSRNOT00000101184"; transcript_version "2"; exon_number "3"; gene_name "LOC120093742"; gene_source "ensembl"; gene_biotype "protein_coding"; transcript_name "LOC120093742-201"; transcript_source "ensembl"; transcript_biotype "protein_coding"; protein_id "ENSRNOP00000078993"; protein_version "1"; tag "Ensembl_canonical";
7	ensembl	exon	134694465	134694679	0	-	.	gene_id "ENSRNOG00000068784"; gene_version "2"; transcript_id "ENSRNOT00000101184"; transcript_version "2"; exon_number "2"; gene_name "LOC120093742"; gene_source "ensembl"; gene_biotype "protein_coding"; transcript_name "LOC120093742-201"; transcript_source "ensembl"; transcript_biotype "protein_coding"; exon_id "ENSRNOE00000605275"; exon_version "1"; tag "Ensembl_canonical";
7	ensembl	CDS	134694465	134694679	0	-	0	gene_id "ENSRNOG00000068784"; gene_version "2"; transcript_id "ENSRNOT00000101184"; transcript_version "2"; exon_number "2"; gene_name "LOC120093742"; gene_source "ensembl"; gene_biotype "protein_coding"; transcript_name "LOC120093742-201"; transcript_source "ensembl"; transcript_biotype "protein_coding"; protein_id "ENSRNOP00000078993"; protein_version "1"; tag "Ensembl_canonical";
7	ensembl	CDS	134695212	134695718	0	-	0	gene_id "ENSRNOG00000068784"; gene_version "2"; transcript_id "ENSRNOT00000101184"; transcript_version "2"; exon_number "1"; gene_name "LOC120093742"; gene_source "ensembl"; gene_biotype "protein_coding"; transcript_name "LOC120093742-201"; transcript_source "ensembl"; transcript_biotype "protein_coding"; protein_id "ENSRNOP00000078993"; protein_version "1"; tag "Ensembl_canonical";
7	ensembl	exon	134695212	134695751	0	-	.	gene_id "ENSRNOG00000068784"; gene_version "2"; transcript_id "ENSRNOT00000101184"; transcript_version "2"; exon_number "1"; gene_name "LOC120093742"; gene_source "ensembl"; gene_biotype "protein_coding"; transcript_name "LOC120093742-201"; transcript_source "ensembl"; transcript_biotype "protein_coding"; exon_id "ENSRNOE00000588716"; exon_version "1"; tag "Ensembl_canonical";
7	ensembl	start_codon	134695716	134695718	0	-	0	gene_id "ENSRNOG00000068784"; gene_version "2"; transcript_id "ENSRNOT00000101184"; transcript_version "2"; exon_number "1"; gene_name "LOC120093742"; gene_source "ensembl"; gene_biotype "protein_coding"; transcript_name "LOC120093742-201"; transcript_source "ensembl"; transcript_biotype "protein_coding"; tag "Ensembl_canonical";
7	ensembl	five_prime_utr	134695719	134695751	0	-	.	gene_id "ENSRNOG00000068784"; gene_version "2"; transcript_id "ENSRNOT00000101184"; transcript_version "2"; gene_name "LOC120093742"; gene_source "ensembl"; gene_biotype "protein_coding"; transcript_name "LOC120093742-201"; transcript_source "ensembl"; transcript_biotype "protein_coding"; tag "Ensembl_canonical";
7	ensembl	three_prime_utr	134707986	134708517	0	-	.	gene_id "ENSRNOG00000068586"; gene_version "2"; transcript_id "ENSRNOT00000106847"; transcript_version "2"; gene_name "LOC100365213"; gene_source "ensembl"; gene_biotype "protein_coding"; transcript_name "LOC100365213-201"; transcript_source "ensembl"; transcript_biotype "protein_coding"; tag "Ensembl_canonical";
7	ensembl	exon	134707986	134708750	0	-	.	gene_id "ENSRNOG00000068586"; gene_version "2"; transcript_id "ENSRNOT00000106847"; transcript_version "2"; exon_number "9"; gene_name "LOC100365213"; gene_source "ensembl"; gene_biotype "protein_coding"; transcript_name "LOC100365213-201"; transcript_source "ensembl"; transcript_biotype "protein_coding"; exon_id "ENSRNOE00000583347"; exon_version "1"; tag "Ensembl_canonical";
7	ensembl	gene	134707986	134712432	0	-	.	gene_id "ENSRNOG00000068586"; gene_version "2"; gene_name "LOC100365213"; gene_source "ensembl"; gene_biotype "protein_coding";
7	ensembl	transcript	134707986	134712432	0	-	.	gene_id "ENSRNOG00000068586"; gene_version "2"; transcript_id "ENSRNOT00000106847"; transcript_version "2"; gene_name "LOC100365213"; gene_source "ensembl"; gene_biotype "protein_coding"; transcript_name "LOC100365213-201"; transcript_source "ensembl"; transcript_biotype "protein_coding"; tag "Ensembl_canonical";
7	ensembl	stop_codon	134708518	134708520	0	-	0	gene_id "ENSRNOG00000068586"; gene_version "2"; transcript_id "ENSRNOT00000106847"; transcript_version "2"; exon_number "9"; gene_name "LOC100365213"; gene_source "ensembl"; gene_biotype "protein_coding"; transcript_name "LOC100365213-201"; transcript_source "ensembl"; transcript_biotype "protein_coding"; tag "Ensembl_canonical";
7	ensembl	CDS	134708521	134708750	0	-	2	gene_id "ENSRNOG00000068586"; gene_version "2"; transcript_id "ENSRNOT00000106847"; transcript_version "2"; exon_number "9"; gene_name "LOC100365213"; gene_source "ensembl"; gene_biotype "protein_coding"; transcript_name "LOC100365213-201"; transcript_source "ensembl"; transcript_biotype "protein_coding"; protein_id "ENSRNOP00000079390"; protein_version "1"; tag "Ensembl_canonical";
7	ensembl	exon	134708855	134708889	0	-	.	gene_id "ENSRNOG00000068586"; gene_version "2"; transcript_id "ENSRNOT00000106847"; transcript_version "2"; exon_number "8"; gene_name "LOC100365213"; gene_source "ensembl"; gene_biotype "protein_coding"; transcript_name "LOC100365213-201"; transcript_source "ensembl"; transcript_biotype "protein_coding"; exon_id "ENSRNOE00000633016"; exon_version "1"; tag "Ensembl_canonical";
7	ensembl	CDS	134708855	134708889	0	-	1	gene_id "ENSRNOG00000068586"; gene_version "2"; transcript_id "ENSRNOT00000106847"; transcript_version "2"; exon_number "8"; gene_name "LOC100365213"; gene_source "ensembl"; gene_biotype "protein_coding"; transcript_name "LOC100365213-201"; transcript_source "ensembl"; transcript_biotype "protein_coding"; protein_id "ENSRNOP00000079390"; protein_version "1"; tag "Ensembl_canonical";
7	ensembl	exon	134709313	134709533	0	-	.	gene_id "ENSRNOG00000068586"; gene_version "2"; transcript_id "ENSRNOT00000106847"; transcript_version "2"; exon_number "7"; gene_name "LOC100365213"; gene_source "ensembl"; gene_biotype "protein_coding"; transcript_name "LOC100365213-201"; transcript_source "ensembl"; transcript_biotype "protein_coding"; exon_id "ENSRNOE00000588319"; exon_version "1"; tag "Ensembl_canonical";
7	ensembl	CDS	134709313	134709533	0	-	0	gene_id "ENSRNOG00000068586"; gene_version "2"; transcript_id "ENSRNOT00000106847"; transcript_version "2"; exon_number "7"; gene_name "LOC100365213"; gene_source "ensembl"; gene_biotype "protein_coding"; transcript_name "LOC100365213-201"; transcript_source "ensembl"; transcript_biotype "protein_coding"; protein_id "ENSRNOP00000079390"; protein_version "1"; tag "Ensembl_canonical";
7	ensembl	exon	134709672	134709797	0	-	.	gene_id "ENSRNOG00000068586"; gene_version "2"; transcript_id "ENSRNOT00000106847"; transcript_version "2"; exon_number "6"; gene_name "LOC100365213"; gene_source "ensembl"; gene_biotype "protein_coding"; transcript_name "LOC100365213-201"; transcript_source "ensembl"; transcript_biotype "protein_coding"; exon_id "ENSRNOE00000611296"; exon_version "1"; tag "Ensembl_canonical";
7	ensembl	CDS	134709672	134709797	0	-	0	gene_id "ENSRNOG00000068586"; gene_version "2"; transcript_id "ENSRNOT00000106847"; transcript_version "2"; exon_number "6"; gene_name "LOC100365213"; gene_source "ensembl"; gene_biotype "protein_coding"; transcript_name "LOC100365213-201"; transcript_source "ensembl"; transcript_biotype "protein_coding"; protein_id "ENSRNOP00000079390"; protein_version "1"; tag "Ensembl_canonical";
7	ensembl	exon	134710203	134710367	0	-	.	gene_id "ENSRNOG00000068586"; gene_version "2"; transcript_id "ENSRNOT00000106847"; transcript_version "2"; exon_number "5"; gene_name "LOC100365213"; gene_source "ensembl"; gene_biotype "protein_coding"; transcript_name "LOC100365213-201"; transcript_source "ensembl"; transcript_biotype "protein_coding"; exon_id "ENSRNOE00000643991"; exon_version "1"; tag "Ensembl_canonical";
7	ensembl	CDS	134710203	134710367	0	-	0	gene_id "ENSRNOG00000068586"; gene_version "2"; transcript_id "ENSRNOT00000106847"; transcript_version "2"; exon_number "5"; gene_name "LOC100365213"; gene_source "ensembl"; gene_biotype "protein_coding"; transcript_name "LOC100365213-201"; transcript_source "ensembl"; transcript_biotype "protein_coding"; protein_id "ENSRNOP00000079390"; protein_version "1"; tag "Ensembl_canonical";
7	ensembl	exon	134710490	134710585	0	-	.	gene_id "ENSRNOG00000068586"; gene_version "2"; transcript_id "ENSRNOT00000106847"; transcript_version "2"; exon_number "4"; gene_name "LOC100365213"; gene_source "ensembl"; gene_biotype "protein_coding"; transcript_name "LOC100365213-201"; transcript_source "ensembl"; transcript_biotype "protein_coding"; exon_id "ENSRNOE00000595848"; exon_version "1"; tag "Ensembl_canonical";
7	ensembl	CDS	134710490	134710585	0	-	0	gene_id "ENSRNOG00000068586"; gene_version "2"; transcript_id "ENSRNOT00000106847"; transcript_version "2"; exon_number "4"; gene_name "LOC100365213"; gene_source "ensembl"; gene_biotype "protein_coding"; transcript_name "LOC100365213-201"; transcript_source "ensembl"; transcript_biotype "protein_coding"; protein_id "ENSRNOP00000079390"; protein_version "1"; tag "Ensembl_canonical";
7	ensembl	exon	134710759	134710819	0	-	.	gene_id "ENSRNOG00000068586"; gene_version "2"; transcript_id "ENSRNOT00000106847"; transcript_version "2"; exon_number "3"; gene_name "LOC100365213"; gene_source "ensembl"; gene_biotype "protein_coding"; transcript_name "LOC100365213-201"; transcript_source "ensembl"; transcript_biotype "protein_coding"; exon_id "ENSRNOE00000638032"; exon_version "1"; tag "Ensembl_canonical";
7	ensembl	CDS	134710759	134710819	0	-	1	gene_id "ENSRNOG00000068586"; gene_version "2"; transcript_id "ENSRNOT00000106847"; transcript_version "2"; exon_number "3"; gene_name "LOC100365213"; gene_source "ensembl"; gene_biotype "protein_coding"; transcript_name "LOC100365213-201"; transcript_source "ensembl"; transcript_biotype "protein_coding"; protein_id "ENSRNOP00000079390"; protein_version "1"; tag "Ensembl_canonical";
7	ensembl	exon	134711128	134711342	0	-	.	gene_id "ENSRNOG00000068586"; gene_version "2"; transcript_id "ENSRNOT00000106847"; transcript_version "2"; exon_number "2"; gene_name "LOC100365213"; gene_source "ensembl"; gene_biotype "protein_coding"; transcript_name "LOC100365213-201"; transcript_source "ensembl"; transcript_biotype "protein_coding"; exon_id "ENSRNOE00000649315"; exon_version "1"; tag "Ensembl_canonical";
7	ensembl	CDS	134711128	134711342	0	-	0	gene_id "ENSRNOG00000068586"; gene_version "2"; transcript_id "ENSRNOT00000106847"; transcript_version "2"; exon_number "2"; gene_name "LOC100365213"; gene_source "ensembl"; gene_biotype "protein_coding"; transcript_name "LOC100365213-201"; transcript_source "ensembl"; transcript_biotype "protein_coding"; protein_id "ENSRNOP00000079390"; protein_version "1"; tag "Ensembl_canonical";
7	ensembl	CDS	134711867	134712373	0	-	0	gene_id "ENSRNOG00000068586"; gene_version "2"; transcript_id "ENSRNOT00000106847"; transcript_version "2"; exon_number "1"; gene_name "LOC100365213"; gene_source "ensembl"; gene_biotype "protein_coding"; transcript_name "LOC100365213-201"; transcript_source "ensembl"; transcript_biotype "protein_coding"; protein_id "ENSRNOP00000079390"; protein_version "1"; tag "Ensembl_canonical";
7	ensembl	exon	134711867	134712432	0	-	.	gene_id "ENSRNOG00000068586"; gene_version "2"; transcript_id "ENSRNOT00000106847"; transcript_version "2"; exon_number "1"; gene_name "LOC100365213"; gene_source "ensembl"; gene_biotype "protein_coding"; transcript_name "LOC100365213-201"; transcript_source "ensembl"; transcript_biotype "protein_coding"; exon_id "ENSRNOE00000596053"; exon_version "2"; tag "Ensembl_canonical";
7	ensembl	start_codon	134712371	134712373	0	-	0	gene_id "ENSRNOG00000068586"; gene_version "2"; transcript_id "ENSRNOT00000106847"; transcript_version "2"; exon_number "1"; gene_name "LOC100365213"; gene_source "ensembl"; gene_biotype "protein_coding"; transcript_name "LOC100365213-201"; transcript_source "ensembl"; transcript_biotype "protein_coding"; tag "Ensembl_canonical";
7	ensembl	five_prime_utr	134712374	134712432	0	-	.	gene_id "ENSRNOG00000068586"; gene_version "2"; transcript_id "ENSRNOT00000106847"; transcript_version "2"; gene_name "LOC100365213"; gene_source "ensembl"; gene_biotype "protein_coding"; transcript_name "LOC100365213-201"; transcript_source "ensembl"; transcript_biotype "protein_coding"; tag "Ensembl_canonical";
7	ensembl	three_prime_utr	134724840	134725206	0	-	.	gene_id "ENSRNOG00000050420"; gene_version "4"; transcript_id "ENSRNOT00000011644"; transcript_version "7"; gene_name "Krt5"; gene_source "ensembl"; gene_biotype "protein_coding"; transcript_name "Krt5-201"; transcript_source "ensembl"; transcript_biotype "protein_coding"; tag "Ensembl_canonical";
7	ensembl	exon	134724840	134725475	0	-	.	gene_id "ENSRNOG00000050420"; gene_version "4"; transcript_id "ENSRNOT00000011644"; transcript_version "7"; exon_number "9"; gene_name "Krt5"; gene_source "ensembl"; gene_biotype "protein_coding"; transcript_name "Krt5-201"; transcript_source "ensembl"; transcript_biotype "protein_coding"; exon_id "ENSRNOE00000481996"; exon_version "4"; tag "Ensembl_canonical";
7	ensembl	gene	134724840	134730569	0	-	.	gene_id "ENSRNOG00000050420"; gene_version "4"; gene_name "Krt5"; gene_source "ensembl"; gene_biotype "protein_coding";
7	ensembl	transcript	134724840	134730569	0	-	.	gene_id "ENSRNOG00000050420"; gene_version "4"; transcript_id "ENSRNOT00000011644"; transcript_version "7"; gene_name "Krt5"; gene_source "ensembl"; gene_biotype "protein_coding"; transcript_name "Krt5-201"; transcript_source "ensembl"; transcript_biotype "protein_coding"; tag "Ensembl_canonical";
7	ensembl	stop_codon	134725207	134725209	0	-	0	gene_id "ENSRNOG00000050420"; gene_version "4"; transcript_id "ENSRNOT00000011644"; transcript_version "7"; exon_number "9"; gene_name "Krt5"; gene_source "ensembl"; gene_biotype "protein_coding"; transcript_name "Krt5-201"; transcript_source "ensembl"; transcript_biotype "protein_coding"; tag "Ensembl_canonical";
7	ensembl	CDS	134725210	134725475	0	-	2	gene_id "ENSRNOG00000050420"; gene_version "4"; transcript_id "ENSRNOT00000011644"; transcript_version "7"; exon_number "9"; gene_name "Krt5"; gene_source "ensembl"; gene_biotype "protein_coding"; transcript_name "Krt5-201"; transcript_source "ensembl"; transcript_biotype "protein_coding"; protein_id "ENSRNOP00000011644"; protein_version "6"; tag "Ensembl_canonical";
7	ensembl	exon	134725861	134725895	0	-	.	gene_id "ENSRNOG00000050420"; gene_version "4"; transcript_id "ENSRNOT00000011644"; transcript_version "7"; exon_number "8"; gene_name "Krt5"; gene_source "ensembl"; gene_biotype "protein_coding"; transcript_name "Krt5-201"; transcript_source "ensembl"; transcript_biotype "protein_coding"; exon_id "ENSRNOE00000468088"; exon_version "1"; tag "Ensembl_canonical";
7	ensembl	CDS	134725861	134725895	0	-	1	gene_id "ENSRNOG00000050420"; gene_version "4"; transcript_id "ENSRNOT00000011644"; transcript_version "7"; exon_number "8"; gene_name "Krt5"; gene_source "ensembl"; gene_biotype "protein_coding"; transcript_name "Krt5-201"; transcript_source "ensembl"; transcript_biotype "protein_coding"; protein_id "ENSRNOP00000011644"; protein_version "6"; tag "Ensembl_canonical";
7	ensembl	exon	134726622	134726842	0	-	.	gene_id "ENSRNOG00000050420"; gene_version "4"; transcript_id "ENSRNOT00000011644"; transcript_version "7"; exon_number "7"; gene_name "Krt5"; gene_source "ensembl"; gene_biotype "protein_coding"; transcript_name "Krt5-201"; transcript_source "ensembl"; transcript_biotype "protein_coding"; exon_id "ENSRNOE00000461526"; exon_version "1"; tag "Ensembl_canonical";
7	ensembl	CDS	134726622	134726842	0	-	0	gene_id "ENSRNOG00000050420"; gene_version "4"; transcript_id "ENSRNOT00000011644"; transcript_version "7"; exon_number "7"; gene_name "Krt5"; gene_source "ensembl"; gene_biotype "protein_coding"; transcript_name "Krt5-201"; transcript_source "ensembl"; transcript_biotype "protein_coding"; protein_id "ENSRNOP00000011644"; protein_version "6"; tag "Ensembl_canonical";
7	ensembl	exon	134727437	134727562	0	-	.	gene_id "ENSRNOG00000050420"; gene_version "4"; transcript_id "ENSRNOT00000011644"; transcript_version "7"; exon_number "6"; gene_name "Krt5"; gene_source "ensembl"; gene_biotype "protein_coding"; transcript_name "Krt5-201"; transcript_source "ensembl"; transcript_biotype "protein_coding"; exon_id "ENSRNOE00000505895"; exon_version "1"; tag "Ensembl_canonical";
7	ensembl	CDS	134727437	134727562	0	-	0	gene_id "ENSRNOG00000050420"; gene_version "4"; transcript_id "ENSRNOT00000011644"; transcript_version "7"; exon_number "6"; gene_name "Krt5"; gene_source "ensembl"; gene_biotype "protein_coding"; transcript_name "Krt5-201"; transcript_source "ensembl"; transcript_biotype "protein_coding"; protein_id "ENSRNOP00000011644"; protein_version "6"; tag "Ensembl_canonical";
7	ensembl	exon	134727937	134728101	0	-	.	gene_id "ENSRNOG00000050420"; gene_version "4"; transcript_id "ENSRNOT00000011644"; transcript_version "7"; exon_number "5"; gene_name "Krt5"; gene_source "ensembl"; gene_biotype "protein_coding"; transcript_name "Krt5-201"; transcript_source "ensembl"; transcript_biotype "protein_coding"; exon_id "ENSRNOE00000511370"; exon_version "1"; tag "Ensembl_canonical";
7	ensembl	CDS	134727937	134728101	0	-	0	gene_id "ENSRNOG00000050420"; gene_version "4"; transcript_id "ENSRNOT00000011644"; transcript_version "7"; exon_number "5"; gene_name "Krt5"; gene_source "ensembl"; gene_biotype "protein_coding"; transcript_name "Krt5-201"; transcript_source "ensembl"; transcript_biotype "protein_coding"; protein_id "ENSRNOP00000011644"; protein_version "6"; tag "Ensembl_canonical";
7	ensembl	exon	134728217	134728312	0	-	.	gene_id "ENSRNOG00000050420"; gene_version "4"; transcript_id "ENSRNOT00000011644"; transcript_version "7"; exon_number "4"; gene_name "Krt5"; gene_source "ensembl"; gene_biotype "protein_coding"; transcript_name "Krt5-201"; transcript_source "ensembl"; transcript_biotype "protein_coding"; exon_id "ENSRNOE00000510057"; exon_version "1"; tag "Ensembl_canonical";
7	ensembl	CDS	134728217	134728312	0	-	0	gene_id "ENSRNOG00000050420"; gene_version "4"; transcript_id "ENSRNOT00000011644"; transcript_version "7"; exon_number "4"; gene_name "Krt5"; gene_source "ensembl"; gene_biotype "protein_coding"; transcript_name "Krt5-201"; transcript_source "ensembl"; transcript_biotype "protein_coding"; protein_id "ENSRNOP00000011644"; protein_version "6"; tag "Ensembl_canonical";
7	ensembl	exon	134728423	134728483	0	-	.	gene_id "ENSRNOG00000050420"; gene_version "4"; transcript_id "ENSRNOT00000011644"; transcript_version "7"; exon_number "3"; gene_name "Krt5"; gene_source "ensembl"; gene_biotype "protein_coding"; transcript_name "Krt5-201"; transcript_source "ensembl"; transcript_biotype "protein_coding"; exon_id "ENSRNOE00000505215"; exon_version "1"; tag "Ensembl_canonical";
7	ensembl	CDS	134728423	134728483	0	-	1	gene_id "ENSRNOG00000050420"; gene_version "4"; transcript_id "ENSRNOT00000011644"; transcript_version "7"; exon_number "3"; gene_name "Krt5"; gene_source "ensembl"; gene_biotype "protein_coding"; transcript_name "Krt5-201"; transcript_source "ensembl"; transcript_biotype "protein_coding"; protein_id "ENSRNOP00000011644"; protein_version "6"; tag "Ensembl_canonical";
7	ensembl	exon	134729200	134729414	0	-	.	gene_id "ENSRNOG00000050420"; gene_version "4"; transcript_id "ENSRNOT00000011644"; transcript_version "7"; exon_number "2"; gene_name "Krt5"; gene_source "ensembl"; gene_biotype "protein_coding"; transcript_name "Krt5-201"; transcript_source "ensembl"; transcript_biotype "protein_coding"; exon_id "ENSRNOE00000466670"; exon_version "2"; tag "Ensembl_canonical";
7	ensembl	CDS	134729200	134729414	0	-	0	gene_id "ENSRNOG00000050420"; gene_version "4"; transcript_id "ENSRNOT00000011644"; transcript_version "7"; exon_number "2"; gene_name "Krt5"; gene_source "ensembl"; gene_biotype "protein_coding"; transcript_name "Krt5-201"; transcript_source "ensembl"; transcript_biotype "protein_coding"; protein_id "ENSRNOP00000011644"; protein_version "6"; tag "Ensembl_canonical";
7	ensembl	CDS	134729940	134730482	0	-	0	gene_id "ENSRNOG00000050420"; gene_version "4"; transcript_id "ENSRNOT00000011644"; transcript_version "7"; exon_number "1"; gene_name "Krt5"; gene_source "ensembl"; gene_biotype "protein_coding"; transcript_name "Krt5-201"; transcript_source "ensembl"; transcript_biotype "protein_coding"; protein_id "ENSRNOP00000011644"; protein_version "6"; tag "Ensembl_canonical";
7	ensembl	exon	134729940	134730569	0	-	.	gene_id "ENSRNOG00000050420"; gene_version "4"; transcript_id "ENSRNOT00000011644"; transcript_version "7"; exon_number "1"; gene_name "Krt5"; gene_source "ensembl"; gene_biotype "protein_coding"; transcript_name "Krt5-201"; transcript_source "ensembl"; transcript_biotype "protein_coding"; exon_id "ENSRNOE00000542281"; exon_version "3"; tag "Ensembl_canonical";
7	ensembl	start_codon	134730480	134730482	0	-	0	gene_id "ENSRNOG00000050420"; gene_version "4"; transcript_id "ENSRNOT00000011644"; transcript_version "7"; exon_number "1"; gene_name "Krt5"; gene_source "ensembl"; gene_biotype "protein_coding"; transcript_name "Krt5-201"; transcript_source "ensembl"; transcript_biotype "protein_coding"; tag "Ensembl_canonical";
7	ensembl	five_prime_utr	134730483	134730569	0	-	.	gene_id "ENSRNOG00000050420"; gene_version "4"; transcript_id "ENSRNOT00000011644"; transcript_version "7"; gene_name "Krt5"; gene_source "ensembl"; gene_biotype "protein_coding"; transcript_name "Krt5-201"; transcript_source "ensembl"; transcript_biotype "protein_coding"; tag "Ensembl_canonical";
7	ensembl	exon	134734247	134734630	0	-	.	gene_id "ENSRNOG00000080831"; gene_version "1"; transcript_id "ENSRNOT00000156026"; transcript_version "1"; exon_number "3"; gene_source "ensembl"; gene_biotype "lncRNA"; transcript_source "ensembl"; transcript_biotype "lncRNA"; exon_id "ENSRNOE00000762257"; exon_version "1";
7	ensembl	gene	134734247	134745745	0	-	.	gene_id "ENSRNOG00000080831"; gene_version "1"; gene_source "ensembl"; gene_biotype "lncRNA";
7	ensembl	transcript	134734247	134745745	0	-	.	gene_id "ENSRNOG00000080831"; gene_version "1"; transcript_id "ENSRNOT00000156026"; transcript_version "1"; gene_source "ensembl"; gene_biotype "lncRNA"; transcript_source "ensembl"; transcript_biotype "lncRNA";
7	ensembl	exon	134734518	134734630	0	-	.	gene_id "ENSRNOG00000080831"; gene_version "1"; transcript_id "ENSRNOT00000162310"; transcript_version "1"; exon_number "2"; gene_source "ensembl"; gene_biotype "lncRNA"; transcript_source "ensembl"; transcript_biotype "lncRNA"; exon_id "ENSRNOE00000732823"; exon_version "1"; tag "Ensembl_canonical";
7	ensembl	transcript	134734518	134742733	0	-	.	gene_id "ENSRNOG00000080831"; gene_version "1"; transcript_id "ENSRNOT00000162310"; transcript_version "1"; gene_source "ensembl"; gene_biotype "lncRNA"; transcript_source "ensembl"; transcript_biotype "lncRNA"; tag "Ensembl_canonical";
7	ensembl	exon	134737742	134737811	0	-	.	gene_id "ENSRNOG00000080831"; gene_version "1"; transcript_id "ENSRNOT00000121879"; transcript_version "1"; exon_number "2"; gene_source "ensembl"; gene_biotype "lncRNA"; transcript_source "ensembl"; transcript_biotype "lncRNA"; exon_id "ENSRNOE00000720742"; exon_version "1";
7	ensembl	transcript	134737742	134745069	0	-	.	gene_id "ENSRNOG00000080831"; gene_version "1"; transcript_id "ENSRNOT00000121879"; transcript_version "1"; gene_source "ensembl"; gene_biotype "lncRNA"; transcript_source "ensembl"; transcript_biotype "lncRNA";
7	ensembl	exon	134740909	134742733	0	-	.	gene_id "ENSRNOG00000080831"; gene_version "1"; transcript_id "ENSRNOT00000162310"; transcript_version "1"; exon_number "1"; gene_source "ensembl"; gene_biotype "lncRNA"; transcript_source "ensembl"; transcript_biotype "lncRNA"; exon_id "ENSRNOE00000740144"; exon_version "1"; tag "Ensembl_canonical";
7	ensembl	exon	134744720	134744921	0	-	.	gene_id "ENSRNOG00000080831"; gene_version "1"; transcript_id "ENSRNOT00000156026"; transcript_version "1"; exon_number "2"; gene_source "ensembl"; gene_biotype "lncRNA"; transcript_source "ensembl"; transcript_biotype "lncRNA"; exon_id "ENSRNOE00000790185"; exon_version "1";
7	ensembl	exon	134744720	134745069	0	-	.	gene_id "ENSRNOG00000080831"; gene_version "1"; transcript_id "ENSRNOT00000121879"; transcript_version "1"; exon_number "1"; gene_source "ensembl"; gene_biotype "lncRNA"; transcript_source "ensembl"; transcript_biotype "lncRNA"; exon_id "ENSRNOE00000752154"; exon_version "1";
7	ensembl	exon	134745694	134745745	0	-	.	gene_id "ENSRNOG00000080831"; gene_version "1"; transcript_id "ENSRNOT00000156026"; transcript_version "1"; exon_number "1"; gene_source "ensembl"; gene_biotype "lncRNA"; transcript_source "ensembl"; transcript_biotype "lncRNA"; exon_id "ENSRNOE00000786339"; exon_version "1";
7	ensembl	three_prime_utr	134752248	134752462	0	-	.	gene_id "ENSRNOG00000049495"; gene_version "4"; transcript_id "ENSRNOT00000091817"; transcript_version "3"; gene_name "Krt71"; gene_source "ensembl"; gene_biotype "protein_coding"; transcript_name "Krt71-202"; transcript_source "ensembl"; transcript_biotype "protein_coding"; tag "Ensembl_canonical";
7	ensembl	exon	134752248	134752658	0	-	.	gene_id "ENSRNOG00000049495"; gene_version "4"; transcript_id "ENSRNOT00000091817"; transcript_version "3"; exon_number "10"; gene_name "Krt71"; gene_source "ensembl"; gene_biotype "protein_coding"; transcript_name "Krt71-202"; transcript_source "ensembl"; transcript_biotype "protein_coding"; exon_id "ENSRNOE00000816572"; exon_version "1"; tag "Ensembl_canonical";
7	ensembl	three_prime_utr	134752248	134752765	0	-	.	gene_id "ENSRNOG00000049495"; gene_version "4"; transcript_id "ENSRNOT00000068533"; transcript_version "5"; gene_name "Krt71"; gene_source "ensembl"; gene_biotype "protein_coding"; transcript_name "Krt71-201"; transcript_source "ensembl"; transcript_biotype "protein_coding";
7	ensembl	exon	134752248	134752977	0	-	.	gene_id "ENSRNOG00000049495"; gene_version "4"; transcript_id "ENSRNOT00000068533"; transcript_version "5"; exon_number "9"; gene_name "Krt71"; gene_source "ensembl"; gene_biotype "protein_coding"; transcript_name "Krt71-201"; transcript_source "ensembl"; transcript_biotype "protein_coding"; exon_id "ENSRNOE00000476361"; exon_version "2";
7	ensembl	gene	134752248	134761033	0	-	.	gene_id "ENSRNOG00000049495"; gene_version "4"; gene_name "Krt71"; gene_source "ensembl"; gene_biotype "protein_coding";
7	ensembl	transcript	134752248	134761033	0	-	.	gene_id "ENSRNOG00000049495"; gene_version "4"; transcript_id "ENSRNOT00000068533"; transcript_version "5"; gene_name "Krt71"; gene_source "ensembl"; gene_biotype "protein_coding"; transcript_name "Krt71-201"; transcript_source "ensembl"; transcript_biotype "protein_coding";
7	ensembl	transcript	134752248	134761033	0	-	.	gene_id "ENSRNOG00000049495"; gene_version "4"; transcript_id "ENSRNOT00000091817"; transcript_version "3"; gene_name "Krt71"; gene_source "ensembl"; gene_biotype "protein_coding"; transcript_name "Krt71-202"; transcript_source "ensembl"; transcript_biotype "protein_coding"; tag "Ensembl_canonical";
7	ensembl	stop_codon	134752463	134752465	0	-	0	gene_id "ENSRNOG00000049495"; gene_version "4"; transcript_id "ENSRNOT00000091817"; transcript_version "3"; exon_number "10"; gene_name "Krt71"; gene_source "ensembl"; gene_biotype "protein_coding"; transcript_name "Krt71-202"; transcript_source "ensembl"; transcript_biotype "protein_coding"; tag "Ensembl_canonical";
7	ensembl	CDS	134752466	134752658	0	-	1	gene_id "ENSRNOG00000049495"; gene_version "4"; transcript_id "ENSRNOT00000091817"; transcript_version "3"; exon_number "10"; gene_name "Krt71"; gene_source "ensembl"; gene_biotype "protein_coding"; transcript_name "Krt71-202"; transcript_source "ensembl"; transcript_biotype "protein_coding"; protein_id "ENSRNOP00000089264"; protein_version "2"; tag "Ensembl_canonical";
7	ensembl	stop_codon	134752766	134752768	0	-	0	gene_id "ENSRNOG00000049495"; gene_version "4"; transcript_id "ENSRNOT00000068533"; transcript_version "5"; exon_number "9"; gene_name "Krt71"; gene_source "ensembl"; gene_biotype "protein_coding"; transcript_name "Krt71-201"; transcript_source "ensembl"; transcript_biotype "protein_coding";
7	ensembl	CDS	134752769	134752977	0	-	2	gene_id "ENSRNOG00000049495"; gene_version "4"; transcript_id "ENSRNOT00000068533"; transcript_version "5"; exon_number "9"; gene_name "Krt71"; gene_source "ensembl"; gene_biotype "protein_coding"; transcript_name "Krt71-201"; transcript_source "ensembl"; transcript_biotype "protein_coding"; protein_id "ENSRNOP00000059953"; protein_version "3";
7	ensembl	exon	134752770	134752977	0	-	.	gene_id "ENSRNOG00000049495"; gene_version "4"; transcript_id "ENSRNOT00000091817"; transcript_version "3"; exon_number "9"; gene_name "Krt71"; gene_source "ensembl"; gene_biotype "protein_coding"; transcript_name "Krt71-202"; transcript_source "ensembl"; transcript_biotype "protein_coding"; exon_id "ENSRNOE00000706217"; exon_version "1"; tag "Ensembl_canonical";
7	ensembl	CDS	134752770	134752977	0	-	2	gene_id "ENSRNOG00000049495"; gene_version "4"; transcript_id "ENSRNOT00000091817"; transcript_version "3"; exon_number "9"; gene_name "Krt71"; gene_source "ensembl"; gene_biotype "protein_coding"; transcript_name "Krt71-202"; transcript_source "ensembl"; transcript_biotype "protein_coding"; protein_id "ENSRNOP00000089264"; protein_version "2"; tag "Ensembl_canonical";
7	ENSEMBL114_rn	exon	134752770	134752977	134.852266795314	-	.	gene_id "ENSRNOG00000049495"; transcript_id "ENSRNOG00000049495_tx_1"; exon_id "7_134752770_134752977_-"; exonnum "9"; txlen "1783";
7	ensembl	exon	134753708	134753742	0	-	.	gene_id "ENSRNOG00000049495"; gene_version "4"; transcript_id "ENSRNOT00000068533"; transcript_version "5"; exon_number "8"; gene_name "Krt71"; gene_source "ensembl"; gene_biotype "protein_coding"; transcript_name "Krt71-201"; transcript_source "ensembl"; transcript_biotype "protein_coding"; exon_id "ENSRNOE00000479077"; exon_version "1";
7	ensembl	CDS	134753708	134753742	0	-	1	gene_id "ENSRNOG00000049495"; gene_version "4"; transcript_id "ENSRNOT00000068533"; transcript_version "5"; exon_number "8"; gene_name "Krt71"; gene_source "ensembl"; gene_biotype "protein_coding"; transcript_name "Krt71-201"; transcript_source "ensembl"; transcript_biotype "protein_coding"; protein_id "ENSRNOP00000059953"; protein_version "3";
7	ensembl	exon	134753708	134753742	0	-	.	gene_id "ENSRNOG00000049495"; gene_version "4"; transcript_id "ENSRNOT00000091817"; transcript_version "3"; exon_number "8"; gene_name "Krt71"; gene_source "ensembl"; gene_biotype "protein_coding"; transcript_name "Krt71-202"; transcript_source "ensembl"; transcript_biotype "protein_coding"; exon_id "ENSRNOE00000479077"; exon_version "1"; tag "Ensembl_canonical";
7	ensembl	CDS	134753708	134753742	0	-	1	gene_id "ENSRNOG00000049495"; gene_version "4"; transcript_id "ENSRNOT00000091817"; transcript_version "3"; exon_number "8"; gene_name "Krt71"; gene_source "ensembl"; gene_biotype "protein_coding"; transcript_name "Krt71-202"; transcript_source "ensembl"; transcript_biotype "protein_coding"; protein_id "ENSRNOP00000089264"; protein_version "2"; tag "Ensembl_canonical";
7	ENSEMBL114_rn	exon	134753708	134753742	134.852266795314	-	.	gene_id "ENSRNOG00000049495"; transcript_id "ENSRNOG00000049495_tx_1"; exon_id "7_134753708_134753742_-"; exonnum "8"; txlen "1783";
7	ensembl	exon	134754493	134754713	0	-	.	gene_id "ENSRNOG00000049495"; gene_version "4"; transcript_id "ENSRNOT00000068533"; transcript_version "5"; exon_number "7"; gene_name "Krt71"; gene_source "ensembl"; gene_biotype "protein_coding"; transcript_name "Krt71-201"; transcript_source "ensembl"; transcript_biotype "protein_coding"; exon_id "ENSRNOE00000480890"; exon_version "1";
7	ensembl	CDS	134754493	134754713	0	-	0	gene_id "ENSRNOG00000049495"; gene_version "4"; transcript_id "ENSRNOT00000068533"; transcript_version "5"; exon_number "7"; gene_name "Krt71"; gene_source "ensembl"; gene_biotype "protein_coding"; transcript_name "Krt71-201"; transcript_source "ensembl"; transcript_biotype "protein_coding"; protein_id "ENSRNOP00000059953"; protein_version "3";
7	ensembl	exon	134754493	134754713	0	-	.	gene_id "ENSRNOG00000049495"; gene_version "4"; transcript_id "ENSRNOT00000091817"; transcript_version "3"; exon_number "7"; gene_name "Krt71"; gene_source "ensembl"; gene_biotype "protein_coding"; transcript_name "Krt71-202"; transcript_source "ensembl"; transcript_biotype "protein_coding"; exon_id "ENSRNOE00000480890"; exon_version "1"; tag "Ensembl_canonical";
7	ensembl	CDS	134754493	134754713	0	-	0	gene_id "ENSRNOG00000049495"; gene_version "4"; transcript_id "ENSRNOT00000091817"; transcript_version "3"; exon_number "7"; gene_name "Krt71"; gene_source "ensembl"; gene_biotype "protein_coding"; transcript_name "Krt71-202"; transcript_source "ensembl"; transcript_biotype "protein_coding"; protein_id "ENSRNOP00000089264"; protein_version "2"; tag "Ensembl_canonical";
7	ENSEMBL114_rn	exon	134754493	134754713	134.852266795314	-	.	gene_id "ENSRNOG00000049495"; transcript_id "ENSRNOG00000049495_tx_1"; exon_id "7_134754493_134754713_-"; exonnum "7"; txlen "1783";
7	ensembl	exon	134755936	134756061	0	-	.	gene_id "ENSRNOG00000049495"; gene_version "4"; transcript_id "ENSRNOT00000068533"; transcript_version "5"; exon_number "6"; gene_name "Krt71"; gene_source "ensembl"; gene_biotype "protein_coding"; transcript_name "Krt71-201"; transcript_source "ensembl"; transcript_biotype "protein_coding"; exon_id "ENSRNOE00000489999"; exon_version "1";
7	ensembl	CDS	134755936	134756061	0	-	0	gene_id "ENSRNOG00000049495"; gene_version "4"; transcript_id "ENSRNOT00000068533"; transcript_version "5"; exon_number "6"; gene_name "Krt71"; gene_source "ensembl"; gene_biotype "protein_coding"; transcript_name "Krt71-201"; transcript_source "ensembl"; transcript_biotype "protein_coding"; protein_id "ENSRNOP00000059953"; protein_version "3";
7	ensembl	exon	134755936	134756061	0	-	.	gene_id "ENSRNOG00000049495"; gene_version "4"; transcript_id "ENSRNOT00000091817"; transcript_version "3"; exon_number "6"; gene_name "Krt71"; gene_source "ensembl"; gene_biotype "protein_coding"; transcript_name "Krt71-202"; transcript_source "ensembl"; transcript_biotype "protein_coding"; exon_id "ENSRNOE00000489999"; exon_version "1"; tag "Ensembl_canonical";
7	ensembl	CDS	134755936	134756061	0	-	0	gene_id "ENSRNOG00000049495"; gene_version "4"; transcript_id "ENSRNOT00000091817"; transcript_version "3"; exon_number "6"; gene_name "Krt71"; gene_source "ensembl"; gene_biotype "protein_coding"; transcript_name "Krt71-202"; transcript_source "ensembl"; transcript_biotype "protein_coding"; protein_id "ENSRNOP00000089264"; protein_version "2"; tag "Ensembl_canonical";
7	ENSEMBL114_rn	exon	134755936	134756061	134.852266795314	-	.	gene_id "ENSRNOG00000049495"; transcript_id "ENSRNOG00000049495_tx_1"; exon_id "7_134755936_134756061_-"; exonnum "6"; txlen "1783";
7	ensembl	exon	134756257	134756421	0	-	.	gene_id "ENSRNOG00000049495"; gene_version "4"; transcript_id "ENSRNOT00000068533"; transcript_version "5"; exon_number "5"; gene_name "Krt71"; gene_source "ensembl"; gene_biotype "protein_coding"; transcript_name "Krt71-201"; transcript_source "ensembl"; transcript_biotype "protein_coding"; exon_id "ENSRNOE00000590860"; exon_version "2";
7	ensembl	CDS	134756257	134756421	0	-	0	gene_id "ENSRNOG00000049495"; gene_version "4"; transcript_id "ENSRNOT00000068533"; transcript_version "5"; exon_number "5"; gene_name "Krt71"; gene_source "ensembl"; gene_biotype "protein_coding"; transcript_name "Krt71-201"; transcript_source "ensembl"; transcript_biotype "protein_coding"; protein_id "ENSRNOP00000059953"; protein_version "3";
7	ensembl	exon	134756257	134756421	0	-	.	gene_id "ENSRNOG00000049495"; gene_version "4"; transcript_id "ENSRNOT00000091817"; transcript_version "3"; exon_number "5"; gene_name "Krt71"; gene_source "ensembl"; gene_biotype "protein_coding"; transcript_name "Krt71-202"; transcript_source "ensembl"; transcript_biotype "protein_coding"; exon_id "ENSRNOE00000590860"; exon_version "2"; tag "Ensembl_canonical";
7	ensembl	CDS	134756257	134756421	0	-	0	gene_id "ENSRNOG00000049495"; gene_version "4"; transcript_id "ENSRNOT00000091817"; transcript_version "3"; exon_number "5"; gene_name "Krt71"; gene_source "ensembl"; gene_biotype "protein_coding"; transcript_name "Krt71-202"; transcript_source "ensembl"; transcript_biotype "protein_coding"; protein_id "ENSRNOP00000089264"; protein_version "2"; tag "Ensembl_canonical";
7	ENSEMBL114_rn	exon	134756257	134756421	134.852266795314	-	.	gene_id "ENSRNOG00000049495"; transcript_id "ENSRNOG00000049495_tx_1"; exon_id "7_134756257_134756421_-"; exonnum "5"; txlen "1783";
7	ensembl	exon	134756733	134756828	0	-	.	gene_id "ENSRNOG00000049495"; gene_version "4"; transcript_id "ENSRNOT00000068533"; transcript_version "5"; exon_number "4"; gene_name "Krt71"; gene_source "ensembl"; gene_biotype "protein_coding"; transcript_name "Krt71-201"; transcript_source "ensembl"; transcript_biotype "protein_coding"; exon_id "ENSRNOE00000511114"; exon_version "1";
7	ensembl	CDS	134756733	134756828	0	-	0	gene_id "ENSRNOG00000049495"; gene_version "4"; transcript_id "ENSRNOT00000068533"; transcript_version "5"; exon_number "4"; gene_name "Krt71"; gene_source "ensembl"; gene_biotype "protein_coding"; transcript_name "Krt71-201"; transcript_source "ensembl"; transcript_biotype "protein_coding"; protein_id "ENSRNOP00000059953"; protein_version "3";
7	ensembl	exon	134756733	134756828	0	-	.	gene_id "ENSRNOG00000049495"; gene_version "4"; transcript_id "ENSRNOT00000091817"; transcript_version "3"; exon_number "4"; gene_name "Krt71"; gene_source "ensembl"; gene_biotype "protein_coding"; transcript_name "Krt71-202"; transcript_source "ensembl"; transcript_biotype "protein_coding"; exon_id "ENSRNOE00000511114"; exon_version "1"; tag "Ensembl_canonical";
7	ensembl	CDS	134756733	134756828	0	-	0	gene_id "ENSRNOG00000049495"; gene_version "4"; transcript_id "ENSRNOT00000091817"; transcript_version "3"; exon_number "4"; gene_name "Krt71"; gene_source "ensembl"; gene_biotype "protein_coding"; transcript_name "Krt71-202"; transcript_source "ensembl"; transcript_biotype "protein_coding"; protein_id "ENSRNOP00000089264"; protein_version "2"; tag "Ensembl_canonical";
7	ENSEMBL114_rn	exon	134756733	134756828	134.852266795314	-	.	gene_id "ENSRNOG00000049495"; transcript_id "ENSRNOG00000049495_tx_1"; exon_id "7_134756733_134756828_-"; exonnum "4"; txlen "1783";
7	ensembl	exon	134757220	134757280	0	-	.	gene_id "ENSRNOG00000049495"; gene_version "4"; transcript_id "ENSRNOT00000068533"; transcript_version "5"; exon_number "3"; gene_name "Krt71"; gene_source "ensembl"; gene_biotype "protein_coding"; transcript_name "Krt71-201"; transcript_source "ensembl"; transcript_biotype "protein_coding"; exon_id "ENSRNOE00000621444"; exon_version "2";
7	ensembl	CDS	134757220	134757280	0	-	1	gene_id "ENSRNOG00000049495"; gene_version "4"; transcript_id "ENSRNOT00000068533"; transcript_version "5"; exon_number "3"; gene_name "Krt71"; gene_source "ensembl"; gene_biotype "protein_coding"; transcript_name "Krt71-201"; transcript_source "ensembl"; transcript_biotype "protein_coding"; protein_id "ENSRNOP00000059953"; protein_version "3";
7	ensembl	exon	134757220	134757280	0	-	.	gene_id "ENSRNOG00000049495"; gene_version "4"; transcript_id "ENSRNOT00000091817"; transcript_version "3"; exon_number "3"; gene_name "Krt71"; gene_source "ensembl"; gene_biotype "protein_coding"; transcript_name "Krt71-202"; transcript_source "ensembl"; transcript_biotype "protein_coding"; exon_id "ENSRNOE00000621444"; exon_version "2"; tag "Ensembl_canonical";
7	ensembl	CDS	134757220	134757280	0	-	1	gene_id "ENSRNOG00000049495"; gene_version "4"; transcript_id "ENSRNOT00000091817"; transcript_version "3"; exon_number "3"; gene_name "Krt71"; gene_source "ensembl"; gene_biotype "protein_coding"; transcript_name "Krt71-202"; transcript_source "ensembl"; transcript_biotype "protein_coding"; protein_id "ENSRNOP00000089264"; protein_version "2"; tag "Ensembl_canonical";
7	ENSEMBL114_rn	exon	134757220	134757280	134.852266795314	-	.	gene_id "ENSRNOG00000049495"; transcript_id "ENSRNOG00000049495_tx_1"; exon_id "7_134757220_134757280_-"; exonnum "3"; txlen "1783";
7	ensembl	exon	134758217	134758431	0	-	.	gene_id "ENSRNOG00000049495"; gene_version "4"; transcript_id "ENSRNOT00000068533"; transcript_version "5"; exon_number "2"; gene_name "Krt71"; gene_source "ensembl"; gene_biotype "protein_coding"; transcript_name "Krt71-201"; transcript_source "ensembl"; transcript_biotype "protein_coding"; exon_id "ENSRNOE00000512501"; exon_version "1";
7	ensembl	CDS	134758217	134758431	0	-	0	gene_id "ENSRNOG00000049495"; gene_version "4"; transcript_id "ENSRNOT00000068533"; transcript_version "5"; exon_number "2"; gene_name "Krt71"; gene_source "ensembl"; gene_biotype "protein_coding"; transcript_name "Krt71-201"; transcript_source "ensembl"; transcript_biotype "protein_coding"; protein_id "ENSRNOP00000059953"; protein_version "3";
7	ensembl	exon	134758217	134758431	0	-	.	gene_id "ENSRNOG00000049495"; gene_version "4"; transcript_id "ENSRNOT00000091817"; transcript_version "3"; exon_number "2"; gene_name "Krt71"; gene_source "ensembl"; gene_biotype "protein_coding"; transcript_name "Krt71-202"; transcript_source "ensembl"; transcript_biotype "protein_coding"; exon_id "ENSRNOE00000512501"; exon_version "1"; tag "Ensembl_canonical";
7	ensembl	CDS	134758217	134758431	0	-	0	gene_id "ENSRNOG00000049495"; gene_version "4"; transcript_id "ENSRNOT00000091817"; transcript_version "3"; exon_number "2"; gene_name "Krt71"; gene_source "ensembl"; gene_biotype "protein_coding"; transcript_name "Krt71-202"; transcript_source "ensembl"; transcript_biotype "protein_coding"; protein_id "ENSRNOP00000089264"; protein_version "2"; tag "Ensembl_canonical";
7	ENSEMBL114_rn	exon	134758217	134758431	134.852266795314	-	.	gene_id "ENSRNOG00000049495"; transcript_id "ENSRNOG00000049495_tx_1"; exon_id "7_134758217_134758431_-"; exonnum "2"; txlen "1783";
7	ensembl	CDS	134760529	134760972	0	-	0	gene_id "ENSRNOG00000049495"; gene_version "4"; transcript_id "ENSRNOT00000091817"; transcript_version "3"; exon_number "1"; gene_name "Krt71"; gene_source "ensembl"; gene_biotype "protein_coding"; transcript_name "Krt71-202"; transcript_source "ensembl"; transcript_biotype "protein_coding"; protein_id "ENSRNOP00000089264"; protein_version "2"; tag "Ensembl_canonical";
7	ensembl	CDS	134760529	134760978	0	-	0	gene_id "ENSRNOG00000049495"; gene_version "4"; transcript_id "ENSRNOT00000068533"; transcript_version "5"; exon_number "1"; gene_name "Krt71"; gene_source "ensembl"; gene_biotype "protein_coding"; transcript_name "Krt71-201"; transcript_source "ensembl"; transcript_biotype "protein_coding"; protein_id "ENSRNOP00000059953"; protein_version "3";
7	ensembl	exon	134760529	134761033	0	-	.	gene_id "ENSRNOG00000049495"; gene_version "4"; transcript_id "ENSRNOT00000068533"; transcript_version "5"; exon_number "1"; gene_name "Krt71"; gene_source "ensembl"; gene_biotype "protein_coding"; transcript_name "Krt71-201"; transcript_source "ensembl"; transcript_biotype "protein_coding"; exon_id "ENSRNOE00000472892"; exon_version "2";
7	ensembl	exon	134760529	134761033	0	-	.	gene_id "ENSRNOG00000049495"; gene_version "4"; transcript_id "ENSRNOT00000091817"; transcript_version "3"; exon_number "1"; gene_name "Krt71"; gene_source "ensembl"; gene_biotype "protein_coding"; transcript_name "Krt71-202"; transcript_source "ensembl"; transcript_biotype "protein_coding"; exon_id "ENSRNOE00000472892"; exon_version "2"; tag "Ensembl_canonical";
7	sraer114_mid	exon	134760529	134761184	134.852266795314	-	.	gene_id "ENSRNOG00000049495"; transcript_id "ENSRNOG00000049495_tx_1"; exon_id "7_134760529_134761184_-"; exonnum "1"; txlen "1783";
7	ensembl	start_codon	134760970	134760972	0	-	0	gene_id "ENSRNOG00000049495"; gene_version "4"; transcript_id "ENSRNOT00000091817"; transcript_version "3"; exon_number "1"; gene_name "Krt71"; gene_source "ensembl"; gene_biotype "protein_coding"; transcript_name "Krt71-202"; transcript_source "ensembl"; transcript_biotype "protein_coding"; tag "Ensembl_canonical";
7	ensembl	five_prime_utr	134760973	134761033	0	-	.	gene_id "ENSRNOG00000049495"; gene_version "4"; transcript_id "ENSRNOT00000091817"; transcript_version "3"; gene_name "Krt71"; gene_source "ensembl"; gene_biotype "protein_coding"; transcript_name "Krt71-202"; transcript_source "ensembl"; transcript_biotype "protein_coding"; tag "Ensembl_canonical";
7	ensembl	five_prime_utr	134760979	134761033	0	-	.	gene_id "ENSRNOG00000049495"; gene_version "4"; transcript_id "ENSRNOT00000068533"; transcript_version "5"; gene_name "Krt71"; gene_source "ensembl"; gene_biotype "protein_coding"; transcript_name "Krt71-201"; transcript_source "ensembl"; transcript_biotype "protein_coding";
7	sraer114_mid	exon	134764318	134764514	0.0176165749575363	-	.	gene_id "ENSRNOG00000062562"; transcript_id "ENSRNOG00000062562_tx_2"; exon_id "7_134764318_134764514_-"; exonnum "6"; txlen "1806";
7	sraer114_mid	exon	134764318	134764514	0.0129631400630927	-	.	gene_id "ENSRNOG00000062562"; transcript_id "ENSRNOG00000062562_tx_4"; exon_id "7_134764318_134764514_-"; exonnum "5"; txlen "734";
7	ensembl	exon	134764530	134764782	0	-	.	gene_id "ENSRNOG00000062562"; gene_version "2"; transcript_id "ENSRNOT00000100215"; transcript_version "2"; exon_number "7"; gene_source "ensembl"; gene_biotype "lncRNA"; transcript_source "ensembl"; transcript_biotype "lncRNA"; exon_id "ENSRNOE00000708096"; exon_version "1";
7	ensembl	gene	134764530	134778955	0	-	.	gene_id "ENSRNOG00000062562"; gene_version "2"; gene_source "ensembl"; gene_biotype "lncRNA";
7	ensembl	transcript	134764530	134778955	0	-	.	gene_id "ENSRNOG00000062562"; gene_version "2"; transcript_id "ENSRNOT00000100215"; transcript_version "2"; gene_source "ensembl"; gene_biotype "lncRNA"; transcript_source "ensembl"; transcript_biotype "lncRNA";
7	ensembl	exon	134766393	134766508	0	-	.	gene_id "ENSRNOG00000062562"; gene_version "2"; transcript_id "ENSRNOT00000100215"; transcript_version "2"; exon_number "6"; gene_source "ensembl"; gene_biotype "lncRNA"; transcript_source "ensembl"; transcript_biotype "lncRNA"; exon_id "ENSRNOE00000599089"; exon_version "1";
7	ENSEMBL114_rn	exon	134766393	134766508	0.0176165749575363	-	.	gene_id "ENSRNOG00000062562"; transcript_id "ENSRNOG00000062562_tx_2"; exon_id "7_134766393_134766508_-"; exonnum "5"; txlen "1806";
7	ENSEMBL114_rn	exon	134766393	134766508	0.0129631400630927	-	.	gene_id "ENSRNOG00000062562"; transcript_id "ENSRNOG00000062562_tx_4"; exon_id "7_134766393_134766508_-"; exonnum "4"; txlen "734";
7	ensembl	exon	134770464	134770524	0	-	.	gene_id "ENSRNOG00000062562"; gene_version "2"; transcript_id "ENSRNOT00000128713"; transcript_version "1"; exon_number "4"; gene_source "ensembl"; gene_biotype "lncRNA"; transcript_source "ensembl"; transcript_biotype "lncRNA"; exon_id "ENSRNOE00000682139"; exon_version "1"; tag "Ensembl_canonical";
7	ensembl	transcript	134770464	134778955	0	-	.	gene_id "ENSRNOG00000062562"; gene_version "2"; transcript_id "ENSRNOT00000128713"; transcript_version "1"; gene_source "ensembl"; gene_biotype "lncRNA"; transcript_source "ensembl"; transcript_biotype "lncRNA"; tag "Ensembl_canonical";
7	ensembl	exon	134773314	134773433	0	-	.	gene_id "ENSRNOG00000062562"; gene_version "2"; transcript_id "ENSRNOT00000156019"; transcript_version "1"; exon_number "5"; gene_source "ensembl"; gene_biotype "lncRNA"; transcript_source "ensembl"; transcript_biotype "lncRNA"; exon_id "ENSRNOE00000804689"; exon_version "1";
7	ENSEMBL114_rn	exon	134773314	134773433	0.0106364226158709	-	.	gene_id "ENSRNOG00000062562"; transcript_id "ENSRNOG00000062562_tx_7"; exon_id "7_134773314_134773433_-"; exonnum "4"; txlen "541";
7	ensembl	transcript	134773314	134778955	0	-	.	gene_id "ENSRNOG00000062562"; gene_version "2"; transcript_id "ENSRNOT00000156019"; transcript_version "1"; gene_source "ensembl"; gene_biotype "lncRNA"; transcript_source "ensembl"; transcript_biotype "lncRNA";
7	ensembl	exon	134774927	134775050	0	-	.	gene_id "ENSRNOG00000062562"; gene_version "2"; transcript_id "ENSRNOT00000100215"; transcript_version "2"; exon_number "5"; gene_source "ensembl"; gene_biotype "lncRNA"; transcript_source "ensembl"; transcript_biotype "lncRNA"; exon_id "ENSRNOE00000596452"; exon_version "1";
7	ensembl	exon	134774927	134775050	0	-	.	gene_id "ENSRNOG00000062562"; gene_version "2"; transcript_id "ENSRNOT00000128713"; transcript_version "1"; exon_number "3"; gene_source "ensembl"; gene_biotype "lncRNA"; transcript_source "ensembl"; transcript_biotype "lncRNA"; exon_id "ENSRNOE00000596452"; exon_version "1"; tag "Ensembl_canonical";
7	ensembl	exon	134774927	134775050	0	-	.	gene_id "ENSRNOG00000062562"; gene_version "2"; transcript_id "ENSRNOT00000156019"; transcript_version "1"; exon_number "4"; gene_source "ensembl"; gene_biotype "lncRNA"; transcript_source "ensembl"; transcript_biotype "lncRNA"; exon_id "ENSRNOE00000596452"; exon_version "1";
7	ENSEMBL114_rn	exon	134774927	134775050	0.0176165749575363	-	.	gene_id "ENSRNOG00000062562"; transcript_id "ENSRNOG00000062562_tx_2"; exon_id "7_134774927_134775050_-"; exonnum "4"; txlen "1806";
7	ENSEMBL114_rn	exon	134774927	134775050	0.0129631400630927	-	.	gene_id "ENSRNOG00000062562"; transcript_id "ENSRNOG00000062562_tx_4"; exon_id "7_134774927_134775050_-"; exonnum "3"; txlen "734";
7	ENSEMBL114_rn	exon	134774927	134775050	0.0106364226158709	-	.	gene_id "ENSRNOG00000062562"; transcript_id "ENSRNOG00000062562_tx_7"; exon_id "7_134774927_134775050_-"; exonnum "3"; txlen "541";
7	ensembl	exon	134775423	134775618	0	-	.	gene_id "ENSRNOG00000062562"; gene_version "2"; transcript_id "ENSRNOT00000100215"; transcript_version "2"; exon_number "4"; gene_source "ensembl"; gene_biotype "lncRNA"; transcript_source "ensembl"; transcript_biotype "lncRNA"; exon_id "ENSRNOE00000617283"; exon_version "1";
7	ensembl	exon	134775423	134775618	0	-	.	gene_id "ENSRNOG00000062562"; gene_version "2"; transcript_id "ENSRNOT00000128713"; transcript_version "1"; exon_number "2"; gene_source "ensembl"; gene_biotype "lncRNA"; transcript_source "ensembl"; transcript_biotype "lncRNA"; exon_id "ENSRNOE00000617283"; exon_version "1"; tag "Ensembl_canonical";
7	ensembl	exon	134775423	134775618	0	-	.	gene_id "ENSRNOG00000062562"; gene_version "2"; transcript_id "ENSRNOT00000156019"; transcript_version "1"; exon_number "3"; gene_source "ensembl"; gene_biotype "lncRNA"; transcript_source "ensembl"; transcript_biotype "lncRNA"; exon_id "ENSRNOE00000617283"; exon_version "1";
7	ENSEMBL114_rn	exon	134775423	134775618	0.0176165749575363	-	.	gene_id "ENSRNOG00000062562"; transcript_id "ENSRNOG00000062562_tx_2"; exon_id "7_134775423_134775618_-"; exonnum "3"; txlen "1806";
7	ENSEMBL114_rn	exon	134775423	134775618	0.0129631400630927	-	.	gene_id "ENSRNOG00000062562"; transcript_id "ENSRNOG00000062562_tx_4"; exon_id "7_134775423_134775618_-"; exonnum "2"; txlen "734";
7	ENSEMBL114_rn	exon	134775423	134775618	0.0106364226158709	-	.	gene_id "ENSRNOG00000062562"; transcript_id "ENSRNOG00000062562_tx_7"; exon_id "7_134775423_134775618_-"; exonnum "2"; txlen "541";
7	ensembl	exon	134777107	134777744	0	-	.	gene_id "ENSRNOG00000062562"; gene_version "2"; transcript_id "ENSRNOT00000100215"; transcript_version "2"; exon_number "3"; gene_source "ensembl"; gene_biotype "lncRNA"; transcript_source "ensembl"; transcript_biotype "lncRNA"; exon_id "ENSRNOE00000760757"; exon_version "1";
7	ensembl	exon	134777107	134778020	0	-	.	gene_id "ENSRNOG00000062562"; gene_version "2"; transcript_id "ENSRNOT00000156019"; transcript_version "1"; exon_number "2"; gene_source "ensembl"; gene_biotype "lncRNA"; transcript_source "ensembl"; transcript_biotype "lncRNA"; exon_id "ENSRNOE00000805572"; exon_version "1";
7	ENSEMBL114_rn	exon	134777107	134778020	0.0176165749575363	-	.	gene_id "ENSRNOG00000062562"; transcript_id "ENSRNOG00000062562_tx_2"; exon_id "7_134777107_134778020_-"; exonnum "2"; txlen "1806";
7	ensembl	exon	134777107	134778955	0	-	.	gene_id "ENSRNOG00000062562"; gene_version "2"; transcript_id "ENSRNOT00000128713"; transcript_version "1"; exon_number "1"; gene_source "ensembl"; gene_biotype "lncRNA"; transcript_source "ensembl"; transcript_biotype "lncRNA"; exon_id "ENSRNOE00000710720"; exon_version "1"; tag "Ensembl_canonical";
7	ensembl	exon	134777864	134778020	0	-	.	gene_id "ENSRNOG00000062562"; gene_version "2"; transcript_id "ENSRNOT00000100215"; transcript_version "2"; exon_number "2"; gene_source "ensembl"; gene_biotype "lncRNA"; transcript_source "ensembl"; transcript_biotype "lncRNA"; exon_id "ENSRNOE00000749857"; exon_version "1";
7	ensembl	exon	134778697	134778955	0	-	.	gene_id "ENSRNOG00000062562"; gene_version "2"; transcript_id "ENSRNOT00000100215"; transcript_version "2"; exon_number "1"; gene_source "ensembl"; gene_biotype "lncRNA"; transcript_source "ensembl"; transcript_biotype "lncRNA"; exon_id "ENSRNOE00000755448"; exon_version "1";
7	ensembl	exon	134778697	134778955	0	-	.	gene_id "ENSRNOG00000062562"; gene_version "2"; transcript_id "ENSRNOT00000156019"; transcript_version "1"; exon_number "1"; gene_source "ensembl"; gene_biotype "lncRNA"; transcript_source "ensembl"; transcript_biotype "lncRNA"; exon_id "ENSRNOE00000755448"; exon_version "1";
7	ENSEMBL114_rn	exon	134778697	134778955	0.0176165749575363	-	.	gene_id "ENSRNOG00000062562"; transcript_id "ENSRNOG00000062562_tx_2"; exon_id "7_134778697_134778955_-"; exonnum "1"; txlen "1806";
7	sraer114_ss	exon	134782361	134782461	0.0129631400630927	-	.	gene_id "ENSRNOG00000062562"; transcript_id "ENSRNOG00000062562_tx_4"; exon_id "7_134782361_134782461_-"; exonnum "1"; txlen "734";
7	sraer114_ss	exon	134782361	134782461	0.0106364226158709	-	.	gene_id "ENSRNOG00000062562"; transcript_id "ENSRNOG00000062562_tx_7"; exon_id "7_134782361_134782461_-"; exonnum "1"; txlen "541";
7	sraer114_es	exon	134785350	134785430	0.0130255803956448	-	.	gene_id "ENSRNOG00000071648"; transcript_id "ENSRNOG00000071648_tx_1"; exon_id "7_134785350_134785430_-"; exonnum "4"; txlen "503";
7	sraer114_mid	exon	134785886	134785969	0.0130255803956448	-	.	gene_id "ENSRNOG00000071648"; transcript_id "ENSRNOG00000071648_tx_1"; exon_id "7_134785886_134785969_-"; exonnum "3"; txlen "503";
7	sraer114_mid	exon	134786120	134786200	0.0130255803956448	-	.	gene_id "ENSRNOG00000071648"; transcript_id "ENSRNOG00000071648_tx_1"; exon_id "7_134786120_134786200_-"; exonnum "2"; txlen "503";
7	ensembl	gene	134786566	134788130	0	-	.	gene_id "ENSRNOG00000071648"; gene_version "1"; gene_source "ensembl"; gene_biotype "lncRNA";
7	ensembl	transcript	134786566	134788130	0	-	.	gene_id "ENSRNOG00000071648"; gene_version "1"; transcript_id "ENSRNOT00000148846"; transcript_version "1"; gene_source "ensembl"; gene_biotype "lncRNA"; transcript_source "ensembl"; transcript_biotype "lncRNA"; tag "Ensembl_canonical";
7	ensembl	exon	134786566	134788130	0	-	.	gene_id "ENSRNOG00000071648"; gene_version "1"; transcript_id "ENSRNOT00000148846"; transcript_version "1"; exon_number "1"; gene_source "ensembl"; gene_biotype "lncRNA"; transcript_source "ensembl"; transcript_biotype "lncRNA"; exon_id "ENSRNOE00000811221"; exon_version "1"; tag "Ensembl_canonical";
7	sraer114_ss	exon	134787890	134788146	0.0130255803956448	-	.	gene_id "ENSRNOG00000071648"; transcript_id "ENSRNOG00000071648_tx_1"; exon_id "7_134787890_134788146_-"; exonnum "1"; txlen "503";
7	ensembl	three_prime_utr	134789082	134789417	0	-	.	gene_id "ENSRNOG00000030876"; gene_version "4"; transcript_id "ENSRNOT00000038105"; transcript_version "5"; gene_name "Krt72"; gene_source "ensembl"; gene_biotype "protein_coding"; transcript_name "Krt72-201"; transcript_source "ensembl"; transcript_biotype "protein_coding"; tag "Ensembl_canonical";
7	ensembl	exon	134789082	134789608	0	-	.	gene_id "ENSRNOG00000030876"; gene_version "4"; transcript_id "ENSRNOT00000038105"; transcript_version "5"; exon_number "9"; gene_name "Krt72"; gene_source "ensembl"; gene_biotype "protein_coding"; transcript_name "Krt72-201"; transcript_source "ensembl"; transcript_biotype "protein_coding"; exon_id "ENSRNOE00000259299"; exon_version "5"; tag "Ensembl_canonical";
7	ensembl	gene	134789082	134799547	0	-	.	gene_id "ENSRNOG00000030876"; gene_version "4"; gene_name "Krt72"; gene_source "ensembl"; gene_biotype "protein_coding";
7	ensembl	transcript	134789082	134799547	0	-	.	gene_id "ENSRNOG00000030876"; gene_version "4"; transcript_id "ENSRNOT00000038105"; transcript_version "5"; gene_name "Krt72"; gene_source "ensembl"; gene_biotype "protein_coding"; transcript_name "Krt72-201"; transcript_source "ensembl"; transcript_biotype "protein_coding"; tag "Ensembl_canonical";
7	ensembl	stop_codon	134789418	134789420	0	-	0	gene_id "ENSRNOG00000030876"; gene_version "4"; transcript_id "ENSRNOT00000038105"; transcript_version "5"; exon_number "9"; gene_name "Krt72"; gene_source "ensembl"; gene_biotype "protein_coding"; transcript_name "Krt72-201"; transcript_source "ensembl"; transcript_biotype "protein_coding"; tag "Ensembl_canonical";
7	ensembl	CDS	134789421	134789608	0	-	2	gene_id "ENSRNOG00000030876"; gene_version "4"; transcript_id "ENSRNOT00000038105"; transcript_version "5"; exon_number "9"; gene_name "Krt72"; gene_source "ensembl"; gene_biotype "protein_coding"; transcript_name "Krt72-201"; transcript_source "ensembl"; transcript_biotype "protein_coding"; protein_id "ENSRNOP00000035371"; protein_version "2"; tag "Ensembl_canonical";
7	ensembl	exon	134790565	134790599	0	-	.	gene_id "ENSRNOG00000030876"; gene_version "4"; transcript_id "ENSRNOT00000038105"; transcript_version "5"; exon_number "8"; gene_name "Krt72"; gene_source "ensembl"; gene_biotype "protein_coding"; transcript_name "Krt72-201"; transcript_source "ensembl"; transcript_biotype "protein_coding"; exon_id "ENSRNOE00000291228"; exon_version "1"; tag "Ensembl_canonical";
7	ensembl	CDS	134790565	134790599	0	-	1	gene_id "ENSRNOG00000030876"; gene_version "4"; transcript_id "ENSRNOT00000038105"; transcript_version "5"; exon_number "8"; gene_name "Krt72"; gene_source "ensembl"; gene_biotype "protein_coding"; transcript_name "Krt72-201"; transcript_source "ensembl"; transcript_biotype "protein_coding"; protein_id "ENSRNOP00000035371"; protein_version "2"; tag "Ensembl_canonical";
7	ensembl	exon	134791165	134791385	0	-	.	gene_id "ENSRNOG00000030876"; gene_version "4"; transcript_id "ENSRNOT00000038105"; transcript_version "5"; exon_number "7"; gene_name "Krt72"; gene_source "ensembl"; gene_biotype "protein_coding"; transcript_name "Krt72-201"; transcript_source "ensembl"; transcript_biotype "protein_coding"; exon_id "ENSRNOE00000462824"; exon_version "1"; tag "Ensembl_canonical";
7	ensembl	CDS	134791165	134791385	0	-	0	gene_id "ENSRNOG00000030876"; gene_version "4"; transcript_id "ENSRNOT00000038105"; transcript_version "5"; exon_number "7"; gene_name "Krt72"; gene_source "ensembl"; gene_biotype "protein_coding"; transcript_name "Krt72-201"; transcript_source "ensembl"; transcript_biotype "protein_coding"; protein_id "ENSRNOP00000035371"; protein_version "2"; tag "Ensembl_canonical";
7	ensembl	exon	134792313	134792438	0	-	.	gene_id "ENSRNOG00000030876"; gene_version "4"; transcript_id "ENSRNOT00000038105"; transcript_version "5"; exon_number "6"; gene_name "Krt72"; gene_source "ensembl"; gene_biotype "protein_coding"; transcript_name "Krt72-201"; transcript_source "ensembl"; transcript_biotype "protein_coding"; exon_id "ENSRNOE00000303064"; exon_version "1"; tag "Ensembl_canonical";
7	ensembl	CDS	134792313	134792438	0	-	0	gene_id "ENSRNOG00000030876"; gene_version "4"; transcript_id "ENSRNOT00000038105"; transcript_version "5"; exon_number "6"; gene_name "Krt72"; gene_source "ensembl"; gene_biotype "protein_coding"; transcript_name "Krt72-201"; transcript_source "ensembl"; transcript_biotype "protein_coding"; protein_id "ENSRNOP00000035371"; protein_version "2"; tag "Ensembl_canonical";
7	ensembl	exon	134793078	134793242	0	-	.	gene_id "ENSRNOG00000030876"; gene_version "4"; transcript_id "ENSRNOT00000038105"; transcript_version "5"; exon_number "5"; gene_name "Krt72"; gene_source "ensembl"; gene_biotype "protein_coding"; transcript_name "Krt72-201"; transcript_source "ensembl"; transcript_biotype "protein_coding"; exon_id "ENSRNOE00000510070"; exon_version "1"; tag "Ensembl_canonical";
7	ensembl	CDS	134793078	134793242	0	-	0	gene_id "ENSRNOG00000030876"; gene_version "4"; transcript_id "ENSRNOT00000038105"; transcript_version "5"; exon_number "5"; gene_name "Krt72"; gene_source "ensembl"; gene_biotype "protein_coding"; transcript_name "Krt72-201"; transcript_source "ensembl"; transcript_biotype "protein_coding"; protein_id "ENSRNOP00000035371"; protein_version "2"; tag "Ensembl_canonical";
7	ensembl	exon	134793702	134793797	0	-	.	gene_id "ENSRNOG00000030876"; gene_version "4"; transcript_id "ENSRNOT00000038105"; transcript_version "5"; exon_number "4"; gene_name "Krt72"; gene_source "ensembl"; gene_biotype "protein_coding"; transcript_name "Krt72-201"; transcript_source "ensembl"; transcript_biotype "protein_coding"; exon_id "ENSRNOE00000467241"; exon_version "1"; tag "Ensembl_canonical";
7	ensembl	CDS	134793702	134793797	0	-	0	gene_id "ENSRNOG00000030876"; gene_version "4"; transcript_id "ENSRNOT00000038105"; transcript_version "5"; exon_number "4"; gene_name "Krt72"; gene_source "ensembl"; gene_biotype "protein_coding"; transcript_name "Krt72-201"; transcript_source "ensembl"; transcript_biotype "protein_coding"; protein_id "ENSRNOP00000035371"; protein_version "2"; tag "Ensembl_canonical";
7	ensembl	exon	134794835	134794895	0	-	.	gene_id "ENSRNOG00000030876"; gene_version "4"; transcript_id "ENSRNOT00000038105"; transcript_version "5"; exon_number "3"; gene_name "Krt72"; gene_source "ensembl"; gene_biotype "protein_coding"; transcript_name "Krt72-201"; transcript_source "ensembl"; transcript_biotype "protein_coding"; exon_id "ENSRNOE00000286668"; exon_version "1"; tag "Ensembl_canonical";
7	ensembl	CDS	134794835	134794895	0	-	1	gene_id "ENSRNOG00000030876"; gene_version "4"; transcript_id "ENSRNOT00000038105"; transcript_version "5"; exon_number "3"; gene_name "Krt72"; gene_source "ensembl"; gene_biotype "protein_coding"; transcript_name "Krt72-201"; transcript_source "ensembl"; transcript_biotype "protein_coding"; protein_id "ENSRNOP00000035371"; protein_version "2"; tag "Ensembl_canonical";
7	ensembl	exon	134797668	134797882	0	-	.	gene_id "ENSRNOG00000030876"; gene_version "4"; transcript_id "ENSRNOT00000038105"; transcript_version "5"; exon_number "2"; gene_name "Krt72"; gene_source "ensembl"; gene_biotype "protein_coding"; transcript_name "Krt72-201"; transcript_source "ensembl"; transcript_biotype "protein_coding"; exon_id "ENSRNOE00000511864"; exon_version "1"; tag "Ensembl_canonical";
7	ensembl	CDS	134797668	134797882	0	-	0	gene_id "ENSRNOG00000030876"; gene_version "4"; transcript_id "ENSRNOT00000038105"; transcript_version "5"; exon_number "2"; gene_name "Krt72"; gene_source "ensembl"; gene_biotype "protein_coding"; transcript_name "Krt72-201"; transcript_source "ensembl"; transcript_biotype "protein_coding"; protein_id "ENSRNOP00000035371"; protein_version "2"; tag "Ensembl_canonical";
7	ensembl	CDS	134799034	134799486	0	-	0	gene_id "ENSRNOG00000030876"; gene_version "4"; transcript_id "ENSRNOT00000038105"; transcript_version "5"; exon_number "1"; gene_name "Krt72"; gene_source "ensembl"; gene_biotype "protein_coding"; transcript_name "Krt72-201"; transcript_source "ensembl"; transcript_biotype "protein_coding"; protein_id "ENSRNOP00000035371"; protein_version "2"; tag "Ensembl_canonical";
7	ensembl	exon	134799034	134799547	0	-	.	gene_id "ENSRNOG00000030876"; gene_version "4"; transcript_id "ENSRNOT00000038105"; transcript_version "5"; exon_number "1"; gene_name "Krt72"; gene_source "ensembl"; gene_biotype "protein_coding"; transcript_name "Krt72-201"; transcript_source "ensembl"; transcript_biotype "protein_coding"; exon_id "ENSRNOE00000333527"; exon_version "2"; tag "Ensembl_canonical";
7	ensembl	start_codon	134799484	134799486	0	-	0	gene_id "ENSRNOG00000030876"; gene_version "4"; transcript_id "ENSRNOT00000038105"; transcript_version "5"; exon_number "1"; gene_name "Krt72"; gene_source "ensembl"; gene_biotype "protein_coding"; transcript_name "Krt72-201"; transcript_source "ensembl"; transcript_biotype "protein_coding"; tag "Ensembl_canonical";
7	ensembl	five_prime_utr	134799487	134799547	0	-	.	gene_id "ENSRNOG00000030876"; gene_version "4"; transcript_id "ENSRNOT00000038105"; transcript_version "5"; gene_name "Krt72"; gene_source "ensembl"; gene_biotype "protein_coding"; transcript_name "Krt72-201"; transcript_source "ensembl"; transcript_biotype "protein_coding"; tag "Ensembl_canonical";
7	sraer114_mid	exon	134801978	134802221	0.0339035970880886	-	.	gene_id "ENSRNOG00000077329"; transcript_id "ENSRNOG00000077329_tx_1"; exon_id "7_134801978_134802221_-"; exonnum "2"; txlen "879";
7	ensembl	exon	134801987	134802013	0	-	.	gene_id "ENSRNOG00000077329"; gene_version "1"; transcript_id "ENSRNOT00000171468"; transcript_version "1"; exon_number "3"; gene_source "ensembl"; gene_biotype "lncRNA"; transcript_source "ensembl"; transcript_biotype "lncRNA"; exon_id "ENSRNOE00000790383"; exon_version "1";
7	ensembl	gene	134801987	134805906	0	-	.	gene_id "ENSRNOG00000077329"; gene_version "1"; gene_source "ensembl"; gene_biotype "lncRNA";
7	ensembl	transcript	134801987	134805906	0	-	.	gene_id "ENSRNOG00000077329"; gene_version "1"; transcript_id "ENSRNOT00000171468"; transcript_version "1"; gene_source "ensembl"; gene_biotype "lncRNA"; transcript_source "ensembl"; transcript_biotype "lncRNA";
7	ensembl	exon	134802125	134804298	0	-	.	gene_id "ENSRNOG00000077329"; gene_version "1"; transcript_id "ENSRNOT00000171468"; transcript_version "1"; exon_number "2"; gene_source "ensembl"; gene_biotype "lncRNA"; transcript_source "ensembl"; transcript_biotype "lncRNA"; exon_id "ENSRNOE00000816214"; exon_version "1";
7	ensembl	exon	134802413	134804298	0	-	.	gene_id "ENSRNOG00000077329"; gene_version "1"; transcript_id "ENSRNOT00000133745"; transcript_version "1"; exon_number "2"; gene_source "ensembl"; gene_biotype "lncRNA"; transcript_source "ensembl"; transcript_biotype "lncRNA"; exon_id "ENSRNOE00000751750"; exon_version "1"; tag "Ensembl_canonical";
7	ensembl	transcript	134802413	134805906	0	-	.	gene_id "ENSRNOG00000077329"; gene_version "1"; transcript_id "ENSRNOT00000133745"; transcript_version "1"; gene_source "ensembl"; gene_biotype "lncRNA"; transcript_source "ensembl"; transcript_biotype "lncRNA"; tag "Ensembl_canonical";
7	ensembl	exon	134804550	134805906	0	-	.	gene_id "ENSRNOG00000077329"; gene_version "1"; transcript_id "ENSRNOT00000133745"; transcript_version "1"; exon_number "1"; gene_source "ensembl"; gene_biotype "lncRNA"; transcript_source "ensembl"; transcript_biotype "lncRNA"; exon_id "ENSRNOE00000749608"; exon_version "1"; tag "Ensembl_canonical";
7	ensembl	exon	134805272	134805906	0	-	.	gene_id "ENSRNOG00000077329"; gene_version "1"; transcript_id "ENSRNOT00000171468"; transcript_version "1"; exon_number "1"; gene_source "ensembl"; gene_biotype "lncRNA"; transcript_source "ensembl"; transcript_biotype "lncRNA"; exon_id "ENSRNOE00000778804"; exon_version "1";
7	ENSEMBL114_rn	exon	134805272	134805906	0.0339035970880886	-	.	gene_id "ENSRNOG00000077329"; transcript_id "ENSRNOG00000077329_tx_1"; exon_id "7_134805272_134805906_-"; exonnum "1"; txlen "879";
7	ensembl	three_prime_utr	134806517	134807005	0	-	.	gene_id "ENSRNOG00000025087"; gene_version "6"; transcript_id "ENSRNOT00000013122"; transcript_version "6"; gene_name "Krt73"; gene_source "ensembl"; gene_biotype "protein_coding"; transcript_name "Krt73-201"; transcript_source "ensembl"; transcript_biotype "protein_coding"; tag "Ensembl_canonical";
7	ensembl	exon	134806517	134807262	0	-	.	gene_id "ENSRNOG00000025087"; gene_version "6"; transcript_id "ENSRNOT00000013122"; transcript_version "6"; exon_number "9"; gene_name "Krt73"; gene_source "ensembl"; gene_biotype "protein_coding"; transcript_name "Krt73-201"; transcript_source "ensembl"; transcript_biotype "protein_coding"; exon_id "ENSRNOE00000660707"; exon_version "2"; tag "Ensembl_canonical";
7	ensembl	gene	134806517	134815028	0	-	.	gene_id "ENSRNOG00000025087"; gene_version "6"; gene_name "Krt73"; gene_source "ensembl"; gene_biotype "protein_coding";
7	ensembl	transcript	134806517	134815028	0	-	.	gene_id "ENSRNOG00000025087"; gene_version "6"; transcript_id "ENSRNOT00000013122"; transcript_version "6"; gene_name "Krt73"; gene_source "ensembl"; gene_biotype "protein_coding"; transcript_name "Krt73-201"; transcript_source "ensembl"; transcript_biotype "protein_coding"; tag "Ensembl_canonical";
7	ensembl	stop_codon	134806961	134806963	0	-	0	gene_id "ENSRNOG00000025087"; gene_version "6"; transcript_id "ENSRNOT00000091540"; transcript_version "3"; exon_number "10"; gene_name "Krt73"; gene_source "ensembl"; gene_biotype "protein_coding"; transcript_name "Krt73-202"; transcript_source "ensembl"; transcript_biotype "protein_coding";
7	ensembl	exon	134806961	134807004	0	-	.	gene_id "ENSRNOG00000025087"; gene_version "6"; transcript_id "ENSRNOT00000091540"; transcript_version "3"; exon_number "10"; gene_name "Krt73"; gene_source "ensembl"; gene_biotype "protein_coding"; transcript_name "Krt73-202"; transcript_source "ensembl"; transcript_biotype "protein_coding"; exon_id "ENSRNOE00000461870"; exon_version "2";
7	ensembl	transcript	134806961	134815028	0	-	.	gene_id "ENSRNOG00000025087"; gene_version "6"; transcript_id "ENSRNOT00000091540"; transcript_version "3"; gene_name "Krt73"; gene_source "ensembl"; gene_biotype "protein_coding"; transcript_name "Krt73-202"; transcript_source "ensembl"; transcript_biotype "protein_coding";
7	ensembl	CDS	134806964	134807004	0	-	2	gene_id "ENSRNOG00000025087"; gene_version "6"; transcript_id "ENSRNOT00000091540"; transcript_version "3"; exon_number "10"; gene_name "Krt73"; gene_source "ensembl"; gene_biotype "protein_coding"; transcript_name "Krt73-202"; transcript_source "ensembl"; transcript_biotype "protein_coding"; protein_id "ENSRNOP00000070274"; protein_version "2";
7	ensembl	stop_codon	134807006	134807008	0	-	0	gene_id "ENSRNOG00000025087"; gene_version "6"; transcript_id "ENSRNOT00000013122"; transcript_version "6"; exon_number "9"; gene_name "Krt73"; gene_source "ensembl"; gene_biotype "protein_coding"; transcript_name "Krt73-201"; transcript_source "ensembl"; transcript_biotype "protein_coding"; tag "Ensembl_canonical";
7	ensembl	CDS	134807009	134807262	0	-	2	gene_id "ENSRNOG00000025087"; gene_version "6"; transcript_id "ENSRNOT00000013122"; transcript_version "6"; exon_number "9"; gene_name "Krt73"; gene_source "ensembl"; gene_biotype "protein_coding"; transcript_name "Krt73-201"; transcript_source "ensembl"; transcript_biotype "protein_coding"; protein_id "ENSRNOP00000013122"; protein_version "5"; tag "Ensembl_canonical";
7	ensembl	exon	134807035	134807252	0	-	.	gene_id "ENSRNOG00000025087"; gene_version "6"; transcript_id "ENSRNOT00000091540"; transcript_version "3"; exon_number "9"; gene_name "Krt73"; gene_source "ensembl"; gene_biotype "protein_coding"; transcript_name "Krt73-202"; transcript_source "ensembl"; transcript_biotype "protein_coding"; exon_id "ENSRNOE00000259278"; exon_version "4";
7	ensembl	CDS	134807035	134807252	0	-	1	gene_id "ENSRNOG00000025087"; gene_version "6"; transcript_id "ENSRNOT00000091540"; transcript_version "3"; exon_number "9"; gene_name "Krt73"; gene_source "ensembl"; gene_biotype "protein_coding"; transcript_name "Krt73-202"; transcript_source "ensembl"; transcript_biotype "protein_coding"; protein_id "ENSRNOP00000070274"; protein_version "2";
7	sraer114_mid	exon	134807128	134807262	0.012966877754431	-	.	gene_id "ENSRNOG00000025087"; transcript_id "ENSRNOG00000025087_tx_1"; exon_id "7_134807128_134807262_-"; exonnum "10"; txlen "1736";
7	ensembl	exon	134808012	134808046	0	-	.	gene_id "ENSRNOG00000025087"; gene_version "6"; transcript_id "ENSRNOT00000013122"; transcript_version "6"; exon_number "8"; gene_name "Krt73"; gene_source "ensembl"; gene_biotype "protein_coding"; transcript_name "Krt73-201"; transcript_source "ensembl"; transcript_biotype "protein_coding"; exon_id "ENSRNOE00000485722"; exon_version "1"; tag "Ensembl_canonical";
7	ensembl	CDS	134808012	134808046	0	-	1	gene_id "ENSRNOG00000025087"; gene_version "6"; transcript_id "ENSRNOT00000013122"; transcript_version "6"; exon_number "8"; gene_name "Krt73"; gene_source "ensembl"; gene_biotype "protein_coding"; transcript_name "Krt73-201"; transcript_source "ensembl"; transcript_biotype "protein_coding"; protein_id "ENSRNOP00000013122"; protein_version "5"; tag "Ensembl_canonical";
7	ENSEMBL114_rn	exon	134808012	134808046	0.012966877754431	-	.	gene_id "ENSRNOG00000025087"; transcript_id "ENSRNOG00000025087_tx_1"; exon_id "7_134808012_134808046_-"; exonnum "9"; txlen "1736";
7	ensembl	exon	134808859	134808894	0	-	.	gene_id "ENSRNOG00000025087"; gene_version "6"; transcript_id "ENSRNOT00000091540"; transcript_version "3"; exon_number "8"; gene_name "Krt73"; gene_source "ensembl"; gene_biotype "protein_coding"; transcript_name "Krt73-202"; transcript_source "ensembl"; transcript_biotype "protein_coding"; exon_id "ENSRNOE00000658796"; exon_version "1";
7	ensembl	CDS	134808859	134808894	0	-	1	gene_id "ENSRNOG00000025087"; gene_version "6"; transcript_id "ENSRNOT00000091540"; transcript_version "3"; exon_number "8"; gene_name "Krt73"; gene_source "ensembl"; gene_biotype "protein_coding"; transcript_name "Krt73-202"; transcript_source "ensembl"; transcript_biotype "protein_coding"; protein_id "ENSRNOP00000070274"; protein_version "2";
7	ensembl	exon	134808910	134809130	0	-	.	gene_id "ENSRNOG00000025087"; gene_version "6"; transcript_id "ENSRNOT00000013122"; transcript_version "6"; exon_number "7"; gene_name "Krt73"; gene_source "ensembl"; gene_biotype "protein_coding"; transcript_name "Krt73-201"; transcript_source "ensembl"; transcript_biotype "protein_coding"; exon_id "ENSRNOE00000488051"; exon_version "1"; tag "Ensembl_canonical";
7	ensembl	CDS	134808910	134809130	0	-	0	gene_id "ENSRNOG00000025087"; gene_version "6"; transcript_id "ENSRNOT00000013122"; transcript_version "6"; exon_number "7"; gene_name "Krt73"; gene_source "ensembl"; gene_biotype "protein_coding"; transcript_name "Krt73-201"; transcript_source "ensembl"; transcript_biotype "protein_coding"; protein_id "ENSRNOP00000013122"; protein_version "5"; tag "Ensembl_canonical";
7	ENSEMBL114_rn	exon	134808910	134809130	0.012966877754431	-	.	gene_id "ENSRNOG00000025087"; transcript_id "ENSRNOG00000025087_tx_1"; exon_id "7_134808910_134809130_-"; exonnum "8"; txlen "1736";
7	ensembl	exon	134808931	134809130	0	-	.	gene_id "ENSRNOG00000025087"; gene_version "6"; transcript_id "ENSRNOT00000091540"; transcript_version "3"; exon_number "7"; gene_name "Krt73"; gene_source "ensembl"; gene_biotype "protein_coding"; transcript_name "Krt73-202"; transcript_source "ensembl"; transcript_biotype "protein_coding"; exon_id "ENSRNOE00000592704"; exon_version "1";
7	ensembl	CDS	134808931	134809130	0	-	0	gene_id "ENSRNOG00000025087"; gene_version "6"; transcript_id "ENSRNOT00000091540"; transcript_version "3"; exon_number "7"; gene_name "Krt73"; gene_source "ensembl"; gene_biotype "protein_coding"; transcript_name "Krt73-202"; transcript_source "ensembl"; transcript_biotype "protein_coding"; protein_id "ENSRNOP00000070274"; protein_version "2";
7	ensembl	exon	134809456	134809581	0	-	.	gene_id "ENSRNOG00000025087"; gene_version "6"; transcript_id "ENSRNOT00000091540"; transcript_version "3"; exon_number "6"; gene_name "Krt73"; gene_source "ensembl"; gene_biotype "protein_coding"; transcript_name "Krt73-202"; transcript_source "ensembl"; transcript_biotype "protein_coding"; exon_id "ENSRNOE00000348891"; exon_version "1";
7	ensembl	CDS	134809456	134809581	0	-	0	gene_id "ENSRNOG00000025087"; gene_version "6"; transcript_id "ENSRNOT00000091540"; transcript_version "3"; exon_number "6"; gene_name "Krt73"; gene_source "ensembl"; gene_biotype "protein_coding"; transcript_name "Krt73-202"; transcript_source "ensembl"; transcript_biotype "protein_coding"; protein_id "ENSRNOP00000070274"; protein_version "2";
7	ensembl	exon	134809456	134809581	0	-	.	gene_id "ENSRNOG00000025087"; gene_version "6"; transcript_id "ENSRNOT00000013122"; transcript_version "6"; exon_number "6"; gene_name "Krt73"; gene_source "ensembl"; gene_biotype "protein_coding"; transcript_name "Krt73-201"; transcript_source "ensembl"; transcript_biotype "protein_coding"; exon_id "ENSRNOE00000348891"; exon_version "1"; tag "Ensembl_canonical";
7	ensembl	CDS	134809456	134809581	0	-	0	gene_id "ENSRNOG00000025087"; gene_version "6"; transcript_id "ENSRNOT00000013122"; transcript_version "6"; exon_number "6"; gene_name "Krt73"; gene_source "ensembl"; gene_biotype "protein_coding"; transcript_name "Krt73-201"; transcript_source "ensembl"; transcript_biotype "protein_coding"; protein_id "ENSRNOP00000013122"; protein_version "5"; tag "Ensembl_canonical";
7	ENSEMBL114_rn	exon	134809456	134809581	0.012966877754431	-	.	gene_id "ENSRNOG00000025087"; transcript_id "ENSRNOG00000025087_tx_1"; exon_id "7_134809456_134809581_-"; exonnum "7"; txlen "1736";
7	ensembl	exon	134811609	134811773	0	-	.	gene_id "ENSRNOG00000025087"; gene_version "6"; transcript_id "ENSRNOT00000091540"; transcript_version "3"; exon_number "5"; gene_name "Krt73"; gene_source "ensembl"; gene_biotype "protein_coding"; transcript_name "Krt73-202"; transcript_source "ensembl"; transcript_biotype "protein_coding"; exon_id "ENSRNOE00000471640"; exon_version "1";
7	ensembl	CDS	134811609	134811773	0	-	0	gene_id "ENSRNOG00000025087"; gene_version "6"; transcript_id "ENSRNOT00000091540"; transcript_version "3"; exon_number "5"; gene_name "Krt73"; gene_source "ensembl"; gene_biotype "protein_coding"; transcript_name "Krt73-202"; transcript_source "ensembl"; transcript_biotype "protein_coding"; protein_id "ENSRNOP00000070274"; protein_version "2";
7	ensembl	exon	134811609	134811773	0	-	.	gene_id "ENSRNOG00000025087"; gene_version "6"; transcript_id "ENSRNOT00000013122"; transcript_version "6"; exon_number "5"; gene_name "Krt73"; gene_source "ensembl"; gene_biotype "protein_coding"; transcript_name "Krt73-201"; transcript_source "ensembl"; transcript_biotype "protein_coding"; exon_id "ENSRNOE00000471640"; exon_version "1"; tag "Ensembl_canonical";
7	ensembl	CDS	134811609	134811773	0	-	0	gene_id "ENSRNOG00000025087"; gene_version "6"; transcript_id "ENSRNOT00000013122"; transcript_version "6"; exon_number "5"; gene_name "Krt73"; gene_source "ensembl"; gene_biotype "protein_coding"; transcript_name "Krt73-201"; transcript_source "ensembl"; transcript_biotype "protein_coding"; protein_id "ENSRNOP00000013122"; protein_version "5"; tag "Ensembl_canonical";
7	ENSEMBL114_rn	exon	134811609	134811773	0.012966877754431	-	.	gene_id "ENSRNOG00000025087"; transcript_id "ENSRNOG00000025087_tx_1"; exon_id "7_134811609_134811773_-"; exonnum "6"; txlen "1736";
7	ensembl	exon	134812159	134812254	0	-	.	gene_id "ENSRNOG00000025087"; gene_version "6"; transcript_id "ENSRNOT00000091540"; transcript_version "3"; exon_number "4"; gene_name "Krt73"; gene_source "ensembl"; gene_biotype "protein_coding"; transcript_name "Krt73-202"; transcript_source "ensembl"; transcript_biotype "protein_coding"; exon_id "ENSRNOE00000478218"; exon_version "1";
7	ensembl	CDS	134812159	134812254	0	-	0	gene_id "ENSRNOG00000025087"; gene_version "6"; transcript_id "ENSRNOT00000091540"; transcript_version "3"; exon_number "4"; gene_name "Krt73"; gene_source "ensembl"; gene_biotype "protein_coding"; transcript_name "Krt73-202"; transcript_source "ensembl"; transcript_biotype "protein_coding"; protein_id "ENSRNOP00000070274"; protein_version "2";
7	ensembl	exon	134812159	134812254	0	-	.	gene_id "ENSRNOG00000025087"; gene_version "6"; transcript_id "ENSRNOT00000013122"; transcript_version "6"; exon_number "4"; gene_name "Krt73"; gene_source "ensembl"; gene_biotype "protein_coding"; transcript_name "Krt73-201"; transcript_source "ensembl"; transcript_biotype "protein_coding"; exon_id "ENSRNOE00000478218"; exon_version "1"; tag "Ensembl_canonical";
7	ensembl	CDS	134812159	134812254	0	-	0	gene_id "ENSRNOG00000025087"; gene_version "6"; transcript_id "ENSRNOT00000013122"; transcript_version "6"; exon_number "4"; gene_name "Krt73"; gene_source "ensembl"; gene_biotype "protein_coding"; transcript_name "Krt73-201"; transcript_source "ensembl"; transcript_biotype "protein_coding"; protein_id "ENSRNOP00000013122"; protein_version "5"; tag "Ensembl_canonical";
7	ENSEMBL114_rn	exon	134812159	134812254	0.012966877754431	-	.	gene_id "ENSRNOG00000025087"; transcript_id "ENSRNOG00000025087_tx_1"; exon_id "7_134812159_134812254_-"; exonnum "5"; txlen "1736";
7	ensembl	exon	134812605	134812665	0	-	.	gene_id "ENSRNOG00000025087"; gene_version "6"; transcript_id "ENSRNOT00000091540"; transcript_version "3"; exon_number "3"; gene_name "Krt73"; gene_source "ensembl"; gene_biotype "protein_coding"; transcript_name "Krt73-202"; transcript_source "ensembl"; transcript_biotype "protein_coding"; exon_id "ENSRNOE00000467289"; exon_version "1";
7	ensembl	CDS	134812605	134812665	0	-	1	gene_id "ENSRNOG00000025087"; gene_version "6"; transcript_id "ENSRNOT00000091540"; transcript_version "3"; exon_number "3"; gene_name "Krt73"; gene_source "ensembl"; gene_biotype "protein_coding"; transcript_name "Krt73-202"; transcript_source "ensembl"; transcript_biotype "protein_coding"; protein_id "ENSRNOP00000070274"; protein_version "2";
7	ensembl	exon	134812605	134812665	0	-	.	gene_id "ENSRNOG00000025087"; gene_version "6"; transcript_id "ENSRNOT00000013122"; transcript_version "6"; exon_number "3"; gene_name "Krt73"; gene_source "ensembl"; gene_biotype "protein_coding"; transcript_name "Krt73-201"; transcript_source "ensembl"; transcript_biotype "protein_coding"; exon_id "ENSRNOE00000467289"; exon_version "1"; tag "Ensembl_canonical";
7	ensembl	CDS	134812605	134812665	0	-	1	gene_id "ENSRNOG00000025087"; gene_version "6"; transcript_id "ENSRNOT00000013122"; transcript_version "6"; exon_number "3"; gene_name "Krt73"; gene_source "ensembl"; gene_biotype "protein_coding"; transcript_name "Krt73-201"; transcript_source "ensembl"; transcript_biotype "protein_coding"; protein_id "ENSRNOP00000013122"; protein_version "5"; tag "Ensembl_canonical";
7	ENSEMBL114_rn	exon	134812605	134812665	0.012966877754431	-	.	gene_id "ENSRNOG00000025087"; transcript_id "ENSRNOG00000025087_tx_1"; exon_id "7_134812605_134812665_-"; exonnum "4"; txlen "1736";
7	ensembl	exon	134813435	134813649	0	-	.	gene_id "ENSRNOG00000025087"; gene_version "6"; transcript_id "ENSRNOT00000091540"; transcript_version "3"; exon_number "2"; gene_name "Krt73"; gene_source "ensembl"; gene_biotype "protein_coding"; transcript_name "Krt73-202"; transcript_source "ensembl"; transcript_biotype "protein_coding"; exon_id "ENSRNOE00000461717"; exon_version "1";
7	ensembl	CDS	134813435	134813649	0	-	0	gene_id "ENSRNOG00000025087"; gene_version "6"; transcript_id "ENSRNOT00000091540"; transcript_version "3"; exon_number "2"; gene_name "Krt73"; gene_source "ensembl"; gene_biotype "protein_coding"; transcript_name "Krt73-202"; transcript_source "ensembl"; transcript_biotype "protein_coding"; protein_id "ENSRNOP00000070274"; protein_version "2";
7	ensembl	exon	134813435	134813649	0	-	.	gene_id "ENSRNOG00000025087"; gene_version "6"; transcript_id "ENSRNOT00000013122"; transcript_version "6"; exon_number "2"; gene_name "Krt73"; gene_source "ensembl"; gene_biotype "protein_coding"; transcript_name "Krt73-201"; transcript_source "ensembl"; transcript_biotype "protein_coding"; exon_id "ENSRNOE00000461717"; exon_version "1"; tag "Ensembl_canonical";
7	ensembl	CDS	134813435	134813649	0	-	0	gene_id "ENSRNOG00000025087"; gene_version "6"; transcript_id "ENSRNOT00000013122"; transcript_version "6"; exon_number "2"; gene_name "Krt73"; gene_source "ensembl"; gene_biotype "protein_coding"; transcript_name "Krt73-201"; transcript_source "ensembl"; transcript_biotype "protein_coding"; protein_id "ENSRNOP00000013122"; protein_version "5"; tag "Ensembl_canonical";
7	ENSEMBL114_rn	exon	134813435	134813649	0.012966877754431	-	.	gene_id "ENSRNOG00000025087"; transcript_id "ENSRNOG00000025087_tx_1"; exon_id "7_134813435_134813649_-"; exonnum "3"; txlen "1736";
7	ensembl	CDS	134814542	134814985	0	-	0	gene_id "ENSRNOG00000025087"; gene_version "6"; transcript_id "ENSRNOT00000091540"; transcript_version "3"; exon_number "1"; gene_name "Krt73"; gene_source "ensembl"; gene_biotype "protein_coding"; transcript_name "Krt73-202"; transcript_source "ensembl"; transcript_biotype "protein_coding"; protein_id "ENSRNOP00000070274"; protein_version "2";
7	ensembl	CDS	134814542	134814985	0	-	0	gene_id "ENSRNOG00000025087"; gene_version "6"; transcript_id "ENSRNOT00000013122"; transcript_version "6"; exon_number "1"; gene_name "Krt73"; gene_source "ensembl"; gene_biotype "protein_coding"; transcript_name "Krt73-201"; transcript_source "ensembl"; transcript_biotype "protein_coding"; protein_id "ENSRNOP00000013122"; protein_version "5"; tag "Ensembl_canonical";
7	ensembl	exon	134814542	134815028	0	-	.	gene_id "ENSRNOG00000025087"; gene_version "6"; transcript_id "ENSRNOT00000091540"; transcript_version "3"; exon_number "1"; gene_name "Krt73"; gene_source "ensembl"; gene_biotype "protein_coding"; transcript_name "Krt73-202"; transcript_source "ensembl"; transcript_biotype "protein_coding"; exon_id "ENSRNOE00000510208"; exon_version "2";
7	ensembl	exon	134814542	134815028	0	-	.	gene_id "ENSRNOG00000025087"; gene_version "6"; transcript_id "ENSRNOT00000013122"; transcript_version "6"; exon_number "1"; gene_name "Krt73"; gene_source "ensembl"; gene_biotype "protein_coding"; transcript_name "Krt73-201"; transcript_source "ensembl"; transcript_biotype "protein_coding"; exon_id "ENSRNOE00000510208"; exon_version "2"; tag "Ensembl_canonical";
7	sraer114_mid	exon	134814542	134815120	0.012966877754431	-	.	gene_id "ENSRNOG00000025087"; transcript_id "ENSRNOG00000025087_tx_1"; exon_id "7_134814542_134815120_-"; exonnum "2"; txlen "1736";
7	ensembl	start_codon	134814983	134814985	0	-	0	gene_id "ENSRNOG00000025087"; gene_version "6"; transcript_id "ENSRNOT00000091540"; transcript_version "3"; exon_number "1"; gene_name "Krt73"; gene_source "ensembl"; gene_biotype "protein_coding"; transcript_name "Krt73-202"; transcript_source "ensembl"; transcript_biotype "protein_coding";
7	ensembl	start_codon	134814983	134814985	0	-	0	gene_id "ENSRNOG00000025087"; gene_version "6"; transcript_id "ENSRNOT00000013122"; transcript_version "6"; exon_number "1"; gene_name "Krt73"; gene_source "ensembl"; gene_biotype "protein_coding"; transcript_name "Krt73-201"; transcript_source "ensembl"; transcript_biotype "protein_coding"; tag "Ensembl_canonical";
7	ensembl	five_prime_utr	134814986	134815028	0	-	.	gene_id "ENSRNOG00000025087"; gene_version "6"; transcript_id "ENSRNOT00000091540"; transcript_version "3"; gene_name "Krt73"; gene_source "ensembl"; gene_biotype "protein_coding"; transcript_name "Krt73-202"; transcript_source "ensembl"; transcript_biotype "protein_coding";
7	ensembl	five_prime_utr	134814986	134815028	0	-	.	gene_id "ENSRNOG00000025087"; gene_version "6"; transcript_id "ENSRNOT00000013122"; transcript_version "6"; gene_name "Krt73"; gene_source "ensembl"; gene_biotype "protein_coding"; transcript_name "Krt73-201"; transcript_source "ensembl"; transcript_biotype "protein_coding"; tag "Ensembl_canonical";
7	sraer114_ss	exon	134815388	134815490	0.012966877754431	-	.	gene_id "ENSRNOG00000025087"; transcript_id "ENSRNOG00000025087_tx_1"; exon_id "7_134815388_134815490_-"; exonnum "1"; txlen "1736";
7	ensembl	three_prime_utr	134819584	134819979	0	-	.	gene_id "ENSRNOG00000009563"; gene_version "10"; transcript_id "ENSRNOT00000082863"; transcript_version "3"; gene_name "Krt2"; gene_source "ensembl"; gene_biotype "protein_coding"; transcript_name "Krt2-201"; transcript_source "ensembl"; transcript_biotype "protein_coding"; tag "Ensembl_canonical";
7	ensembl	three_prime_utr	134819584	134819979	0	-	.	gene_id "ENSRNOG00000009563"; gene_version "10"; transcript_id "ENSRNOT00000166403"; transcript_version "1"; gene_name "Krt2"; gene_source "ensembl"; gene_biotype "protein_coding"; transcript_name "Krt2-203"; transcript_source "ensembl"; transcript_biotype "protein_coding";
7	ensembl	exon	134819584	134820473	0	-	.	gene_id "ENSRNOG00000009563"; gene_version "10"; transcript_id "ENSRNOT00000082863"; transcript_version "3"; exon_number "9"; gene_name "Krt2"; gene_source "ensembl"; gene_biotype "protein_coding"; transcript_name "Krt2-201"; transcript_source "ensembl"; transcript_biotype "protein_coding"; exon_id "ENSRNOE00000528257"; exon_version "2"; tag "Ensembl_canonical";
7	ensembl	exon	134819584	134820473	0	-	.	gene_id "ENSRNOG00000009563"; gene_version "10"; transcript_id "ENSRNOT00000166403"; transcript_version "1"; exon_number "10"; gene_name "Krt2"; gene_source "ensembl"; gene_biotype "protein_coding"; transcript_name "Krt2-203"; transcript_source "ensembl"; transcript_biotype "protein_coding"; exon_id "ENSRNOE00000528257"; exon_version "2";
7	ensembl	gene	134819584	134827011	0	-	.	gene_id "ENSRNOG00000009563"; gene_version "10"; gene_name "Krt2"; gene_source "ensembl"; gene_biotype "protein_coding";
7	ensembl	transcript	134819584	134827011	0	-	.	gene_id "ENSRNOG00000009563"; gene_version "10"; transcript_id "ENSRNOT00000082863"; transcript_version "3"; gene_name "Krt2"; gene_source "ensembl"; gene_biotype "protein_coding"; transcript_name "Krt2-201"; transcript_source "ensembl"; transcript_biotype "protein_coding"; tag "Ensembl_canonical";
7	ensembl	transcript	134819584	134827011	0	-	.	gene_id "ENSRNOG00000009563"; gene_version "10"; transcript_id "ENSRNOT00000166403"; transcript_version "1"; gene_name "Krt2"; gene_source "ensembl"; gene_biotype "protein_coding"; transcript_name "Krt2-203"; transcript_source "ensembl"; transcript_biotype "protein_coding";
7	ensembl	three_prime_utr	134819592	134819979	0	-	.	gene_id "ENSRNOG00000009563"; gene_version "10"; transcript_id "ENSRNOT00000159241"; transcript_version "1"; gene_name "Krt2"; gene_source "ensembl"; gene_biotype "protein_coding"; transcript_name "Krt2-202"; transcript_source "ensembl"; transcript_biotype "protein_coding";
7	ensembl	exon	134819592	134820107	0	-	.	gene_id "ENSRNOG00000009563"; gene_version "10"; transcript_id "ENSRNOT00000159241"; transcript_version "1"; exon_number "10"; gene_name "Krt2"; gene_source "ensembl"; gene_biotype "protein_coding"; transcript_name "Krt2-202"; transcript_source "ensembl"; transcript_biotype "protein_coding"; exon_id "ENSRNOE00000751455"; exon_version "1";
7	ENSEMBL114_rn	exon	134819592	134820107	0.103465881742794	-	.	gene_id "ENSRNOG00000009563"; transcript_id "ENSRNOG00000009563_tx_2"; exon_id "7_134819592_134820107_-"; exonnum "10"; txlen "1843";
7	ensembl	transcript	134819592	134827011	0	-	.	gene_id "ENSRNOG00000009563"; gene_version "10"; transcript_id "ENSRNOT00000159241"; transcript_version "1"; gene_name "Krt2"; gene_source "ensembl"; gene_biotype "protein_coding"; transcript_name "Krt2-202"; transcript_source "ensembl"; transcript_biotype "protein_coding";
7	ensembl	stop_codon	134819980	134819982	0	-	0	gene_id "ENSRNOG00000009563"; gene_version "10"; transcript_id "ENSRNOT00000159241"; transcript_version "1"; exon_number "10"; gene_name "Krt2"; gene_source "ensembl"; gene_biotype "protein_coding"; transcript_name "Krt2-202"; transcript_source "ensembl"; transcript_biotype "protein_coding";
7	ensembl	stop_codon	134819980	134819982	0	-	0	gene_id "ENSRNOG00000009563"; gene_version "10"; transcript_id "ENSRNOT00000082863"; transcript_version "3"; exon_number "9"; gene_name "Krt2"; gene_source "ensembl"; gene_biotype "protein_coding"; transcript_name "Krt2-201"; transcript_source "ensembl"; transcript_biotype "protein_coding"; tag "Ensembl_canonical";
7	ensembl	stop_codon	134819980	134819982	0	-	0	gene_id "ENSRNOG00000009563"; gene_version "10"; transcript_id "ENSRNOT00000166403"; transcript_version "1"; exon_number "10"; gene_name "Krt2"; gene_source "ensembl"; gene_biotype "protein_coding"; transcript_name "Krt2-203"; transcript_source "ensembl"; transcript_biotype "protein_coding";
7	ensembl	CDS	134819983	134820107	0	-	2	gene_id "ENSRNOG00000009563"; gene_version "10"; transcript_id "ENSRNOT00000159241"; transcript_version "1"; exon_number "10"; gene_name "Krt2"; gene_source "ensembl"; gene_biotype "protein_coding"; transcript_name "Krt2-202"; transcript_source "ensembl"; transcript_biotype "protein_coding"; protein_id "ENSRNOP00000108142"; protein_version "1";
7	ensembl	CDS	134819983	134820473	0	-	2	gene_id "ENSRNOG00000009563"; gene_version "10"; transcript_id "ENSRNOT00000082863"; transcript_version "3"; exon_number "9"; gene_name "Krt2"; gene_source "ensembl"; gene_biotype "protein_coding"; transcript_name "Krt2-201"; transcript_source "ensembl"; transcript_biotype "protein_coding"; protein_id "ENSRNOP00000070051"; protein_version "3"; tag "Ensembl_canonical";
7	ensembl	CDS	134819983	134820473	0	-	2	gene_id "ENSRNOG00000009563"; gene_version "10"; transcript_id "ENSRNOT00000166403"; transcript_version "1"; exon_number "10"; gene_name "Krt2"; gene_source "ensembl"; gene_biotype "protein_coding"; transcript_name "Krt2-203"; transcript_source "ensembl"; transcript_biotype "protein_coding"; protein_id "ENSRNOP00000107170"; protein_version "1";
7	ensembl	exon	134820132	134820473	0	-	.	gene_id "ENSRNOG00000009563"; gene_version "10"; transcript_id "ENSRNOT00000159241"; transcript_version "1"; exon_number "9"; gene_name "Krt2"; gene_source "ensembl"; gene_biotype "protein_coding"; transcript_name "Krt2-202"; transcript_source "ensembl"; transcript_biotype "protein_coding"; exon_id "ENSRNOE00000705721"; exon_version "1";
7	ensembl	CDS	134820132	134820473	0	-	2	gene_id "ENSRNOG00000009563"; gene_version "10"; transcript_id "ENSRNOT00000159241"; transcript_version "1"; exon_number "9"; gene_name "Krt2"; gene_source "ensembl"; gene_biotype "protein_coding"; transcript_name "Krt2-202"; transcript_source "ensembl"; transcript_biotype "protein_coding"; protein_id "ENSRNOP00000108142"; protein_version "1";
7	ENSEMBL114_rn	exon	134820132	134820473	0.103465881742794	-	.	gene_id "ENSRNOG00000009563"; transcript_id "ENSRNOG00000009563_tx_2"; exon_id "7_134820132_134820473_-"; exonnum "9"; txlen "1843";
7	ensembl	exon	134820561	134820595	0	-	.	gene_id "ENSRNOG00000009563"; gene_version "10"; transcript_id "ENSRNOT00000159241"; transcript_version "1"; exon_number "8"; gene_name "Krt2"; gene_source "ensembl"; gene_biotype "protein_coding"; transcript_name "Krt2-202"; transcript_source "ensembl"; transcript_biotype "protein_coding"; exon_id "ENSRNOE00000288472"; exon_version "1";
7	ensembl	CDS	134820561	134820595	0	-	1	gene_id "ENSRNOG00000009563"; gene_version "10"; transcript_id "ENSRNOT00000159241"; transcript_version "1"; exon_number "8"; gene_name "Krt2"; gene_source "ensembl"; gene_biotype "protein_coding"; transcript_name "Krt2-202"; transcript_source "ensembl"; transcript_biotype "protein_coding"; protein_id "ENSRNOP00000108142"; protein_version "1";
7	ensembl	exon	134820561	134820595	0	-	.	gene_id "ENSRNOG00000009563"; gene_version "10"; transcript_id "ENSRNOT00000082863"; transcript_version "3"; exon_number "8"; gene_name "Krt2"; gene_source "ensembl"; gene_biotype "protein_coding"; transcript_name "Krt2-201"; transcript_source "ensembl"; transcript_biotype "protein_coding"; exon_id "ENSRNOE00000288472"; exon_version "1"; tag "Ensembl_canonical";
7	ensembl	CDS	134820561	134820595	0	-	1	gene_id "ENSRNOG00000009563"; gene_version "10"; transcript_id "ENSRNOT00000082863"; transcript_version "3"; exon_number "8"; gene_name "Krt2"; gene_source "ensembl"; gene_biotype "protein_coding"; transcript_name "Krt2-201"; transcript_source "ensembl"; transcript_biotype "protein_coding"; protein_id "ENSRNOP00000070051"; protein_version "3"; tag "Ensembl_canonical";
7	ensembl	exon	134820561	134820595	0	-	.	gene_id "ENSRNOG00000009563"; gene_version "10"; transcript_id "ENSRNOT00000166403"; transcript_version "1"; exon_number "9"; gene_name "Krt2"; gene_source "ensembl"; gene_biotype "protein_coding"; transcript_name "Krt2-203"; transcript_source "ensembl"; transcript_biotype "protein_coding"; exon_id "ENSRNOE00000288472"; exon_version "1";
7	ensembl	CDS	134820561	134820595	0	-	1	gene_id "ENSRNOG00000009563"; gene_version "10"; transcript_id "ENSRNOT00000166403"; transcript_version "1"; exon_number "9"; gene_name "Krt2"; gene_source "ensembl"; gene_biotype "protein_coding"; transcript_name "Krt2-203"; transcript_source "ensembl"; transcript_biotype "protein_coding"; protein_id "ENSRNOP00000107170"; protein_version "1";
7	ENSEMBL114_rn	exon	134820561	134820595	0.103465881742794	-	.	gene_id "ENSRNOG00000009563"; transcript_id "ENSRNOG00000009563_tx_2"; exon_id "7_134820561_134820595_-"; exonnum "8"; txlen "1843";
7	ensembl	exon	134821630	134821850	0	-	.	gene_id "ENSRNOG00000009563"; gene_version "10"; transcript_id "ENSRNOT00000159241"; transcript_version "1"; exon_number "7"; gene_name "Krt2"; gene_source "ensembl"; gene_biotype "protein_coding"; transcript_name "Krt2-202"; transcript_source "ensembl"; transcript_biotype "protein_coding"; exon_id "ENSRNOE00000291479"; exon_version "1";
7	ensembl	CDS	134821630	134821850	0	-	0	gene_id "ENSRNOG00000009563"; gene_version "10"; transcript_id "ENSRNOT00000159241"; transcript_version "1"; exon_number "7"; gene_name "Krt2"; gene_source "ensembl"; gene_biotype "protein_coding"; transcript_name "Krt2-202"; transcript_source "ensembl"; transcript_biotype "protein_coding"; protein_id "ENSRNOP00000108142"; protein_version "1";
7	ensembl	exon	134821630	134821850	0	-	.	gene_id "ENSRNOG00000009563"; gene_version "10"; transcript_id "ENSRNOT00000082863"; transcript_version "3"; exon_number "7"; gene_name "Krt2"; gene_source "ensembl"; gene_biotype "protein_coding"; transcript_name "Krt2-201"; transcript_source "ensembl"; transcript_biotype "protein_coding"; exon_id "ENSRNOE00000291479"; exon_version "1"; tag "Ensembl_canonical";
7	ensembl	CDS	134821630	134821850	0	-	0	gene_id "ENSRNOG00000009563"; gene_version "10"; transcript_id "ENSRNOT00000082863"; transcript_version "3"; exon_number "7"; gene_name "Krt2"; gene_source "ensembl"; gene_biotype "protein_coding"; transcript_name "Krt2-201"; transcript_source "ensembl"; transcript_biotype "protein_coding"; protein_id "ENSRNOP00000070051"; protein_version "3"; tag "Ensembl_canonical";
7	ensembl	exon	134821630	134821850	0	-	.	gene_id "ENSRNOG00000009563"; gene_version "10"; transcript_id "ENSRNOT00000166403"; transcript_version "1"; exon_number "8"; gene_name "Krt2"; gene_source "ensembl"; gene_biotype "protein_coding"; transcript_name "Krt2-203"; transcript_source "ensembl"; transcript_biotype "protein_coding"; exon_id "ENSRNOE00000291479"; exon_version "1";
7	ensembl	CDS	134821630	134821850	0	-	0	gene_id "ENSRNOG00000009563"; gene_version "10"; transcript_id "ENSRNOT00000166403"; transcript_version "1"; exon_number "8"; gene_name "Krt2"; gene_source "ensembl"; gene_biotype "protein_coding"; transcript_name "Krt2-203"; transcript_source "ensembl"; transcript_biotype "protein_coding"; protein_id "ENSRNOP00000107170"; protein_version "1";
7	ENSEMBL114_rn	exon	134821630	134821850	0.103465881742794	-	.	gene_id "ENSRNOG00000009563"; transcript_id "ENSRNOG00000009563_tx_2"; exon_id "7_134821630_134821850_-"; exonnum "7"; txlen "1843";
7	ensembl	exon	134822489	134822614	0	-	.	gene_id "ENSRNOG00000009563"; gene_version "10"; transcript_id "ENSRNOT00000159241"; transcript_version "1"; exon_number "6"; gene_name "Krt2"; gene_source "ensembl"; gene_biotype "protein_coding"; transcript_name "Krt2-202"; transcript_source "ensembl"; transcript_biotype "protein_coding"; exon_id "ENSRNOE00000507134"; exon_version "3";
7	ensembl	CDS	134822489	134822614	0	-	0	gene_id "ENSRNOG00000009563"; gene_version "10"; transcript_id "ENSRNOT00000159241"; transcript_version "1"; exon_number "6"; gene_name "Krt2"; gene_source "ensembl"; gene_biotype "protein_coding"; transcript_name "Krt2-202"; transcript_source "ensembl"; transcript_biotype "protein_coding"; protein_id "ENSRNOP00000108142"; protein_version "1";
7	ensembl	exon	134822489	134822614	0	-	.	gene_id "ENSRNOG00000009563"; gene_version "10"; transcript_id "ENSRNOT00000082863"; transcript_version "3"; exon_number "6"; gene_name "Krt2"; gene_source "ensembl"; gene_biotype "protein_coding"; transcript_name "Krt2-201"; transcript_source "ensembl"; transcript_biotype "protein_coding"; exon_id "ENSRNOE00000507134"; exon_version "3"; tag "Ensembl_canonical";
7	ensembl	CDS	134822489	134822614	0	-	0	gene_id "ENSRNOG00000009563"; gene_version "10"; transcript_id "ENSRNOT00000082863"; transcript_version "3"; exon_number "6"; gene_name "Krt2"; gene_source "ensembl"; gene_biotype "protein_coding"; transcript_name "Krt2-201"; transcript_source "ensembl"; transcript_biotype "protein_coding"; protein_id "ENSRNOP00000070051"; protein_version "3"; tag "Ensembl_canonical";
7	ensembl	exon	134822489	134822614	0	-	.	gene_id "ENSRNOG00000009563"; gene_version "10"; transcript_id "ENSRNOT00000166403"; transcript_version "1"; exon_number "7"; gene_name "Krt2"; gene_source "ensembl"; gene_biotype "protein_coding"; transcript_name "Krt2-203"; transcript_source "ensembl"; transcript_biotype "protein_coding"; exon_id "ENSRNOE00000507134"; exon_version "3";
7	ensembl	CDS	134822489	134822614	0	-	0	gene_id "ENSRNOG00000009563"; gene_version "10"; transcript_id "ENSRNOT00000166403"; transcript_version "1"; exon_number "7"; gene_name "Krt2"; gene_source "ensembl"; gene_biotype "protein_coding"; transcript_name "Krt2-203"; transcript_source "ensembl"; transcript_biotype "protein_coding"; protein_id "ENSRNOP00000107170"; protein_version "1";
7	ENSEMBL114_rn	exon	134822489	134822614	0.103465881742794	-	.	gene_id "ENSRNOG00000009563"; transcript_id "ENSRNOG00000009563_tx_2"; exon_id "7_134822489_134822614_-"; exonnum "6"; txlen "1843";
7	ensembl	exon	134822886	134823050	0	-	.	gene_id "ENSRNOG00000009563"; gene_version "10"; transcript_id "ENSRNOT00000159241"; transcript_version "1"; exon_number "5"; gene_name "Krt2"; gene_source "ensembl"; gene_biotype "protein_coding"; transcript_name "Krt2-202"; transcript_source "ensembl"; transcript_biotype "protein_coding"; exon_id "ENSRNOE00000540550"; exon_version "1";
7	ensembl	CDS	134822886	134823050	0	-	0	gene_id "ENSRNOG00000009563"; gene_version "10"; transcript_id "ENSRNOT00000159241"; transcript_version "1"; exon_number "5"; gene_name "Krt2"; gene_source "ensembl"; gene_biotype "protein_coding"; transcript_name "Krt2-202"; transcript_source "ensembl"; transcript_biotype "protein_coding"; protein_id "ENSRNOP00000108142"; protein_version "1";
7	ensembl	exon	134822886	134823050	0	-	.	gene_id "ENSRNOG00000009563"; gene_version "10"; transcript_id "ENSRNOT00000082863"; transcript_version "3"; exon_number "5"; gene_name "Krt2"; gene_source "ensembl"; gene_biotype "protein_coding"; transcript_name "Krt2-201"; transcript_source "ensembl"; transcript_biotype "protein_coding"; exon_id "ENSRNOE00000540550"; exon_version "1"; tag "Ensembl_canonical";
7	ensembl	CDS	134822886	134823050	0	-	0	gene_id "ENSRNOG00000009563"; gene_version "10"; transcript_id "ENSRNOT00000082863"; transcript_version "3"; exon_number "5"; gene_name "Krt2"; gene_source "ensembl"; gene_biotype "protein_coding"; transcript_name "Krt2-201"; transcript_source "ensembl"; transcript_biotype "protein_coding"; protein_id "ENSRNOP00000070051"; protein_version "3"; tag "Ensembl_canonical";
7	ensembl	exon	134822886	134823050	0	-	.	gene_id "ENSRNOG00000009563"; gene_version "10"; transcript_id "ENSRNOT00000166403"; transcript_version "1"; exon_number "6"; gene_name "Krt2"; gene_source "ensembl"; gene_biotype "protein_coding"; transcript_name "Krt2-203"; transcript_source "ensembl"; transcript_biotype "protein_coding"; exon_id "ENSRNOE00000540550"; exon_version "1";
7	ensembl	CDS	134822886	134823050	0	-	0	gene_id "ENSRNOG00000009563"; gene_version "10"; transcript_id "ENSRNOT00000166403"; transcript_version "1"; exon_number "6"; gene_name "Krt2"; gene_source "ensembl"; gene_biotype "protein_coding"; transcript_name "Krt2-203"; transcript_source "ensembl"; transcript_biotype "protein_coding"; protein_id "ENSRNOP00000107170"; protein_version "1";
7	ENSEMBL114_rn	exon	134822886	134823050	0.103465881742794	-	.	gene_id "ENSRNOG00000009563"; transcript_id "ENSRNOG00000009563_tx_2"; exon_id "7_134822886_134823050_-"; exonnum "5"; txlen "1843";
7	ensembl	exon	134823634	134823729	0	-	.	gene_id "ENSRNOG00000009563"; gene_version "10"; transcript_id "ENSRNOT00000159241"; transcript_version "1"; exon_number "4"; gene_name "Krt2"; gene_source "ensembl"; gene_biotype "protein_coding"; transcript_name "Krt2-202"; transcript_source "ensembl"; transcript_biotype "protein_coding"; exon_id "ENSRNOE00000481824"; exon_version "1";
7	ensembl	CDS	134823634	134823729	0	-	0	gene_id "ENSRNOG00000009563"; gene_version "10"; transcript_id "ENSRNOT00000159241"; transcript_version "1"; exon_number "4"; gene_name "Krt2"; gene_source "ensembl"; gene_biotype "protein_coding"; transcript_name "Krt2-202"; transcript_source "ensembl"; transcript_biotype "protein_coding"; protein_id "ENSRNOP00000108142"; protein_version "1";
7	ensembl	exon	134823634	134823729	0	-	.	gene_id "ENSRNOG00000009563"; gene_version "10"; transcript_id "ENSRNOT00000082863"; transcript_version "3"; exon_number "4"; gene_name "Krt2"; gene_source "ensembl"; gene_biotype "protein_coding"; transcript_name "Krt2-201"; transcript_source "ensembl"; transcript_biotype "protein_coding"; exon_id "ENSRNOE00000481824"; exon_version "1"; tag "Ensembl_canonical";
7	ensembl	CDS	134823634	134823729	0	-	0	gene_id "ENSRNOG00000009563"; gene_version "10"; transcript_id "ENSRNOT00000082863"; transcript_version "3"; exon_number "4"; gene_name "Krt2"; gene_source "ensembl"; gene_biotype "protein_coding"; transcript_name "Krt2-201"; transcript_source "ensembl"; transcript_biotype "protein_coding"; protein_id "ENSRNOP00000070051"; protein_version "3"; tag "Ensembl_canonical";
7	ensembl	exon	134823634	134823729	0	-	.	gene_id "ENSRNOG00000009563"; gene_version "10"; transcript_id "ENSRNOT00000166403"; transcript_version "1"; exon_number "5"; gene_name "Krt2"; gene_source "ensembl"; gene_biotype "protein_coding"; transcript_name "Krt2-203"; transcript_source "ensembl"; transcript_biotype "protein_coding"; exon_id "ENSRNOE00000481824"; exon_version "1";
7	ensembl	CDS	134823634	134823729	0	-	0	gene_id "ENSRNOG00000009563"; gene_version "10"; transcript_id "ENSRNOT00000166403"; transcript_version "1"; exon_number "5"; gene_name "Krt2"; gene_source "ensembl"; gene_biotype "protein_coding"; transcript_name "Krt2-203"; transcript_source "ensembl"; transcript_biotype "protein_coding"; protein_id "ENSRNOP00000107170"; protein_version "1";
7	ENSEMBL114_rn	exon	134823634	134823729	0.103465881742794	-	.	gene_id "ENSRNOG00000009563"; transcript_id "ENSRNOG00000009563_tx_2"; exon_id "7_134823634_134823729_-"; exonnum "4"; txlen "1843";
7	ensembl	exon	134824503	134824563	0	-	.	gene_id "ENSRNOG00000009563"; gene_version "10"; transcript_id "ENSRNOT00000159241"; transcript_version "1"; exon_number "3"; gene_name "Krt2"; gene_source "ensembl"; gene_biotype "protein_coding"; transcript_name "Krt2-202"; transcript_source "ensembl"; transcript_biotype "protein_coding"; exon_id "ENSRNOE00000487135"; exon_version "1";
7	ensembl	CDS	134824503	134824563	0	-	1	gene_id "ENSRNOG00000009563"; gene_version "10"; transcript_id "ENSRNOT00000159241"; transcript_version "1"; exon_number "3"; gene_name "Krt2"; gene_source "ensembl"; gene_biotype "protein_coding"; transcript_name "Krt2-202"; transcript_source "ensembl"; transcript_biotype "protein_coding"; protein_id "ENSRNOP00000108142"; protein_version "1";
7	ensembl	exon	134824503	134824563	0	-	.	gene_id "ENSRNOG00000009563"; gene_version "10"; transcript_id "ENSRNOT00000082863"; transcript_version "3"; exon_number "3"; gene_name "Krt2"; gene_source "ensembl"; gene_biotype "protein_coding"; transcript_name "Krt2-201"; transcript_source "ensembl"; transcript_biotype "protein_coding"; exon_id "ENSRNOE00000487135"; exon_version "1"; tag "Ensembl_canonical";
7	ensembl	CDS	134824503	134824563	0	-	1	gene_id "ENSRNOG00000009563"; gene_version "10"; transcript_id "ENSRNOT00000082863"; transcript_version "3"; exon_number "3"; gene_name "Krt2"; gene_source "ensembl"; gene_biotype "protein_coding"; transcript_name "Krt2-201"; transcript_source "ensembl"; transcript_biotype "protein_coding"; protein_id "ENSRNOP00000070051"; protein_version "3"; tag "Ensembl_canonical";
7	ensembl	exon	134824503	134824563	0	-	.	gene_id "ENSRNOG00000009563"; gene_version "10"; transcript_id "ENSRNOT00000166403"; transcript_version "1"; exon_number "4"; gene_name "Krt2"; gene_source "ensembl"; gene_biotype "protein_coding"; transcript_name "Krt2-203"; transcript_source "ensembl"; transcript_biotype "protein_coding"; exon_id "ENSRNOE00000487135"; exon_version "1";
7	ensembl	CDS	134824503	134824563	0	-	1	gene_id "ENSRNOG00000009563"; gene_version "10"; transcript_id "ENSRNOT00000166403"; transcript_version "1"; exon_number "4"; gene_name "Krt2"; gene_source "ensembl"; gene_biotype "protein_coding"; transcript_name "Krt2-203"; transcript_source "ensembl"; transcript_biotype "protein_coding"; protein_id "ENSRNOP00000107170"; protein_version "1";
7	ENSEMBL114_rn	exon	134824503	134824563	0.103465881742794	-	.	gene_id "ENSRNOG00000009563"; transcript_id "ENSRNOG00000009563_tx_2"; exon_id "7_134824503_134824563_-"; exonnum "3"; txlen "1843";
7	ensembl	exon	134824857	134825071	0	-	.	gene_id "ENSRNOG00000009563"; gene_version "10"; transcript_id "ENSRNOT00000159241"; transcript_version "1"; exon_number "2"; gene_name "Krt2"; gene_source "ensembl"; gene_biotype "protein_coding"; transcript_name "Krt2-202"; transcript_source "ensembl"; transcript_biotype "protein_coding"; exon_id "ENSRNOE00000494298"; exon_version "1";
7	ensembl	CDS	134824857	134825071	0	-	0	gene_id "ENSRNOG00000009563"; gene_version "10"; transcript_id "ENSRNOT00000159241"; transcript_version "1"; exon_number "2"; gene_name "Krt2"; gene_source "ensembl"; gene_biotype "protein_coding"; transcript_name "Krt2-202"; transcript_source "ensembl"; transcript_biotype "protein_coding"; protein_id "ENSRNOP00000108142"; protein_version "1";
7	ensembl	exon	134824857	134825071	0	-	.	gene_id "ENSRNOG00000009563"; gene_version "10"; transcript_id "ENSRNOT00000082863"; transcript_version "3"; exon_number "2"; gene_name "Krt2"; gene_source "ensembl"; gene_biotype "protein_coding"; transcript_name "Krt2-201"; transcript_source "ensembl"; transcript_biotype "protein_coding"; exon_id "ENSRNOE00000494298"; exon_version "1"; tag "Ensembl_canonical";
7	ensembl	CDS	134824857	134825071	0	-	0	gene_id "ENSRNOG00000009563"; gene_version "10"; transcript_id "ENSRNOT00000082863"; transcript_version "3"; exon_number "2"; gene_name "Krt2"; gene_source "ensembl"; gene_biotype "protein_coding"; transcript_name "Krt2-201"; transcript_source "ensembl"; transcript_biotype "protein_coding"; protein_id "ENSRNOP00000070051"; protein_version "3"; tag "Ensembl_canonical";
7	ensembl	exon	134824857	134825071	0	-	.	gene_id "ENSRNOG00000009563"; gene_version "10"; transcript_id "ENSRNOT00000166403"; transcript_version "1"; exon_number "3"; gene_name "Krt2"; gene_source "ensembl"; gene_biotype "protein_coding"; transcript_name "Krt2-203"; transcript_source "ensembl"; transcript_biotype "protein_coding"; exon_id "ENSRNOE00000494298"; exon_version "1";
7	ensembl	CDS	134824857	134825071	0	-	0	gene_id "ENSRNOG00000009563"; gene_version "10"; transcript_id "ENSRNOT00000166403"; transcript_version "1"; exon_number "3"; gene_name "Krt2"; gene_source "ensembl"; gene_biotype "protein_coding"; transcript_name "Krt2-203"; transcript_source "ensembl"; transcript_biotype "protein_coding"; protein_id "ENSRNOP00000107170"; protein_version "1";
7	ENSEMBL114_rn	exon	134824857	134825071	0.103465881742794	-	.	gene_id "ENSRNOG00000009563"; transcript_id "ENSRNOG00000009563_tx_2"; exon_id "7_134824857_134825071_-"; exonnum "2"; txlen "1843";
7	sraer114_ss	exon	134825429	134825494	0.103465881742794	-	.	gene_id "ENSRNOG00000009563"; transcript_id "ENSRNOG00000009563_tx_2"; exon_id "7_134825429_134825494_-"; exonnum "1"; txlen "1843";
7	ensembl	exon	134826027	134826331	0	-	.	gene_id "ENSRNOG00000009563"; gene_version "10"; transcript_id "ENSRNOT00000166403"; transcript_version "1"; exon_number "2"; gene_name "Krt2"; gene_source "ensembl"; gene_biotype "protein_coding"; transcript_name "Krt2-203"; transcript_source "ensembl"; transcript_biotype "protein_coding"; exon_id "ENSRNOE00000536183"; exon_version "2";
7	ensembl	CDS	134826027	134826331	0	-	2	gene_id "ENSRNOG00000009563"; gene_version "10"; transcript_id "ENSRNOT00000166403"; transcript_version "1"; exon_number "2"; gene_name "Krt2"; gene_source "ensembl"; gene_biotype "protein_coding"; transcript_name "Krt2-203"; transcript_source "ensembl"; transcript_biotype "protein_coding"; protein_id "ENSRNOP00000107170"; protein_version "1";
7	ensembl	CDS	134826027	134826812	0	-	0	gene_id "ENSRNOG00000009563"; gene_version "10"; transcript_id "ENSRNOT00000159241"; transcript_version "1"; exon_number "1"; gene_name "Krt2"; gene_source "ensembl"; gene_biotype "protein_coding"; transcript_name "Krt2-202"; transcript_source "ensembl"; transcript_biotype "protein_coding"; protein_id "ENSRNOP00000108142"; protein_version "1";
7	ensembl	CDS	134826027	134826812	0	-	0	gene_id "ENSRNOG00000009563"; gene_version "10"; transcript_id "ENSRNOT00000082863"; transcript_version "3"; exon_number "1"; gene_name "Krt2"; gene_source "ensembl"; gene_biotype "protein_coding"; transcript_name "Krt2-201"; transcript_source "ensembl"; transcript_biotype "protein_coding"; protein_id "ENSRNOP00000070051"; protein_version "3"; tag "Ensembl_canonical";
7	ensembl	exon	134826027	134827011	0	-	.	gene_id "ENSRNOG00000009563"; gene_version "10"; transcript_id "ENSRNOT00000159241"; transcript_version "1"; exon_number "1"; gene_name "Krt2"; gene_source "ensembl"; gene_biotype "protein_coding"; transcript_name "Krt2-202"; transcript_source "ensembl"; transcript_biotype "protein_coding"; exon_id "ENSRNOE00000546444"; exon_version "3";
7	ensembl	exon	134826027	134827011	0	-	.	gene_id "ENSRNOG00000009563"; gene_version "10"; transcript_id "ENSRNOT00000082863"; transcript_version "3"; exon_number "1"; gene_name "Krt2"; gene_source "ensembl"; gene_biotype "protein_coding"; transcript_name "Krt2-201"; transcript_source "ensembl"; transcript_biotype "protein_coding"; exon_id "ENSRNOE00000546444"; exon_version "3"; tag "Ensembl_canonical";
7	ensembl	CDS	134826368	134826812	0	-	0	gene_id "ENSRNOG00000009563"; gene_version "10"; transcript_id "ENSRNOT00000166403"; transcript_version "1"; exon_number "1"; gene_name "Krt2"; gene_source "ensembl"; gene_biotype "protein_coding"; transcript_name "Krt2-203"; transcript_source "ensembl"; transcript_biotype "protein_coding"; protein_id "ENSRNOP00000107170"; protein_version "1";
7	ensembl	exon	134826368	134827011	0	-	.	gene_id "ENSRNOG00000009563"; gene_version "10"; transcript_id "ENSRNOT00000166403"; transcript_version "1"; exon_number "1"; gene_name "Krt2"; gene_source "ensembl"; gene_biotype "protein_coding"; transcript_name "Krt2-203"; transcript_source "ensembl"; transcript_biotype "protein_coding"; exon_id "ENSRNOE00000748306"; exon_version "1";
7	ensembl	start_codon	134826810	134826812	0	-	0	gene_id "ENSRNOG00000009563"; gene_version "10"; transcript_id "ENSRNOT00000159241"; transcript_version "1"; exon_number "1"; gene_name "Krt2"; gene_source "ensembl"; gene_biotype "protein_coding"; transcript_name "Krt2-202"; transcript_source "ensembl"; transcript_biotype "protein_coding";
7	ensembl	start_codon	134826810	134826812	0	-	0	gene_id "ENSRNOG00000009563"; gene_version "10"; transcript_id "ENSRNOT00000082863"; transcript_version "3"; exon_number "1"; gene_name "Krt2"; gene_source "ensembl"; gene_biotype "protein_coding"; transcript_name "Krt2-201"; transcript_source "ensembl"; transcript_biotype "protein_coding"; tag "Ensembl_canonical";
7	ensembl	start_codon	134826810	134826812	0	-	0	gene_id "ENSRNOG00000009563"; gene_version "10"; transcript_id "ENSRNOT00000166403"; transcript_version "1"; exon_number "1"; gene_name "Krt2"; gene_source "ensembl"; gene_biotype "protein_coding"; transcript_name "Krt2-203"; transcript_source "ensembl"; transcript_biotype "protein_coding";
7	ensembl	five_prime_utr	134826813	134827011	0	-	.	gene_id "ENSRNOG00000009563"; gene_version "10"; transcript_id "ENSRNOT00000159241"; transcript_version "1"; gene_name "Krt2"; gene_source "ensembl"; gene_biotype "protein_coding"; transcript_name "Krt2-202"; transcript_source "ensembl"; transcript_biotype "protein_coding";
7	ensembl	five_prime_utr	134826813	134827011	0	-	.	gene_id "ENSRNOG00000009563"; gene_version "10"; transcript_id "ENSRNOT00000082863"; transcript_version "3"; gene_name "Krt2"; gene_source "ensembl"; gene_biotype "protein_coding"; transcript_name "Krt2-201"; transcript_source "ensembl"; transcript_biotype "protein_coding"; tag "Ensembl_canonical";
7	ensembl	five_prime_utr	134826813	134827011	0	-	.	gene_id "ENSRNOG00000009563"; gene_version "10"; transcript_id "ENSRNOT00000166403"; transcript_version "1"; gene_name "Krt2"; gene_source "ensembl"; gene_biotype "protein_coding"; transcript_name "Krt2-203"; transcript_source "ensembl"; transcript_biotype "protein_coding";
7	sraer114_es	exon	134827187	134827691	0.0169000073353637	-	.	gene_id "sraer114_gene_52255"; transcript_id "sraer114_gene_52255_tx_2"; exon_id "7_134827187_134827691_-"; exonnum "2"; txlen "638";
7	sraer114_ss	exon	134830510	134830642	0.0169000073353637	-	.	gene_id "sraer114_gene_52255"; transcript_id "sraer114_gene_52255_tx_2"; exon_id "7_134830510_134830642_-"; exonnum "1"; txlen "638";
7	ensembl	three_prime_utr	134855313	134855788	0	-	.	gene_id "ENSRNOG00000028996"; gene_version "5"; transcript_id "ENSRNOT00000034450"; transcript_version "6"; gene_name "Krt1"; gene_source "ensembl"; gene_biotype "protein_coding"; transcript_name "Krt1-201"; transcript_source "ensembl"; transcript_biotype "protein_coding"; tag "Ensembl_canonical";
7	ensembl	exon	134855313	134856159	0	-	.	gene_id "ENSRNOG00000028996"; gene_version "5"; transcript_id "ENSRNOT00000034450"; transcript_version "6"; exon_number "9"; gene_name "Krt1"; gene_source "ensembl"; gene_biotype "protein_coding"; transcript_name "Krt1-201"; transcript_source "ensembl"; transcript_biotype "protein_coding"; exon_id "ENSRNOE00000290925"; exon_version "4"; tag "Ensembl_canonical";
7	ensembl	gene	134855313	134860537	0	-	.	gene_id "ENSRNOG00000028996"; gene_version "5"; gene_name "Krt1"; gene_source "ensembl"; gene_biotype "protein_coding";
7	ensembl	transcript	134855313	134860537	0	-	.	gene_id "ENSRNOG00000028996"; gene_version "5"; transcript_id "ENSRNOT00000034450"; transcript_version "6"; gene_name "Krt1"; gene_source "ensembl"; gene_biotype "protein_coding"; transcript_name "Krt1-201"; transcript_source "ensembl"; transcript_biotype "protein_coding"; tag "Ensembl_canonical";
7	ensembl	stop_codon	134855789	134855791	0	-	0	gene_id "ENSRNOG00000028996"; gene_version "5"; transcript_id "ENSRNOT00000083956"; transcript_version "3"; exon_number "8"; gene_name "Krt1"; gene_source "ensembl"; gene_biotype "protein_coding"; transcript_name "Krt1-202"; transcript_source "ensembl"; transcript_biotype "protein_coding";
7	ensembl	stop_codon	134855789	134855791	0	-	0	gene_id "ENSRNOG00000028996"; gene_version "5"; transcript_id "ENSRNOT00000034450"; transcript_version "6"; exon_number "9"; gene_name "Krt1"; gene_source "ensembl"; gene_biotype "protein_coding"; transcript_name "Krt1-201"; transcript_source "ensembl"; transcript_biotype "protein_coding"; tag "Ensembl_canonical";
7	ensembl	exon	134855789	134856170	0	-	.	gene_id "ENSRNOG00000028996"; gene_version "5"; transcript_id "ENSRNOT00000083956"; transcript_version "3"; exon_number "8"; gene_name "Krt1"; gene_source "ensembl"; gene_biotype "protein_coding"; transcript_name "Krt1-202"; transcript_source "ensembl"; transcript_biotype "protein_coding"; exon_id "ENSRNOE00000583648"; exon_version "1";
7	ensembl	transcript	134855789	134860537	0	-	.	gene_id "ENSRNOG00000028996"; gene_version "5"; transcript_id "ENSRNOT00000083956"; transcript_version "3"; gene_name "Krt1"; gene_source "ensembl"; gene_biotype "protein_coding"; transcript_name "Krt1-202"; transcript_source "ensembl"; transcript_biotype "protein_coding";
7	ensembl	CDS	134855792	134856159	0	-	2	gene_id "ENSRNOG00000028996"; gene_version "5"; transcript_id "ENSRNOT00000034450"; transcript_version "6"; exon_number "9"; gene_name "Krt1"; gene_source "ensembl"; gene_biotype "protein_coding"; transcript_name "Krt1-201"; transcript_source "ensembl"; transcript_biotype "protein_coding"; protein_id "ENSRNOP00000029276"; protein_version "3"; tag "Ensembl_canonical";
7	ensembl	CDS	134855792	134856170	0	-	1	gene_id "ENSRNOG00000028996"; gene_version "5"; transcript_id "ENSRNOT00000083956"; transcript_version "3"; exon_number "8"; gene_name "Krt1"; gene_source "ensembl"; gene_biotype "protein_coding"; transcript_name "Krt1-202"; transcript_source "ensembl"; transcript_biotype "protein_coding"; protein_id "ENSRNOP00000073248"; protein_version "2";
7	ensembl	exon	134856248	134856282	0	-	.	gene_id "ENSRNOG00000028996"; gene_version "5"; transcript_id "ENSRNOT00000034450"; transcript_version "6"; exon_number "8"; gene_name "Krt1"; gene_source "ensembl"; gene_biotype "protein_coding"; transcript_name "Krt1-201"; transcript_source "ensembl"; transcript_biotype "protein_coding"; exon_id "ENSRNOE00000348970"; exon_version "1"; tag "Ensembl_canonical";
7	ensembl	CDS	134856248	134856282	0	-	1	gene_id "ENSRNOG00000028996"; gene_version "5"; transcript_id "ENSRNOT00000034450"; transcript_version "6"; exon_number "8"; gene_name "Krt1"; gene_source "ensembl"; gene_biotype "protein_coding"; transcript_name "Krt1-201"; transcript_source "ensembl"; transcript_biotype "protein_coding"; protein_id "ENSRNOP00000029276"; protein_version "3"; tag "Ensembl_canonical";
7	ensembl	exon	134856680	134856900	0	-	.	gene_id "ENSRNOG00000028996"; gene_version "5"; transcript_id "ENSRNOT00000083956"; transcript_version "3"; exon_number "7"; gene_name "Krt1"; gene_source "ensembl"; gene_biotype "protein_coding"; transcript_name "Krt1-202"; transcript_source "ensembl"; transcript_biotype "protein_coding"; exon_id "ENSRNOE00000358035"; exon_version "1";
7	ensembl	CDS	134856680	134856900	0	-	0	gene_id "ENSRNOG00000028996"; gene_version "5"; transcript_id "ENSRNOT00000083956"; transcript_version "3"; exon_number "7"; gene_name "Krt1"; gene_source "ensembl"; gene_biotype "protein_coding"; transcript_name "Krt1-202"; transcript_source "ensembl"; transcript_biotype "protein_coding"; protein_id "ENSRNOP00000073248"; protein_version "2";
7	ensembl	exon	134856680	134856900	0	-	.	gene_id "ENSRNOG00000028996"; gene_version "5"; transcript_id "ENSRNOT00000034450"; transcript_version "6"; exon_number "7"; gene_name "Krt1"; gene_source "ensembl"; gene_biotype "protein_coding"; transcript_name "Krt1-201"; transcript_source "ensembl"; transcript_biotype "protein_coding"; exon_id "ENSRNOE00000358035"; exon_version "1"; tag "Ensembl_canonical";
7	ensembl	CDS	134856680	134856900	0	-	0	gene_id "ENSRNOG00000028996"; gene_version "5"; transcript_id "ENSRNOT00000034450"; transcript_version "6"; exon_number "7"; gene_name "Krt1"; gene_source "ensembl"; gene_biotype "protein_coding"; transcript_name "Krt1-201"; transcript_source "ensembl"; transcript_biotype "protein_coding"; protein_id "ENSRNOP00000029276"; protein_version "3"; tag "Ensembl_canonical";
7	ensembl	exon	134857315	134857440	0	-	.	gene_id "ENSRNOG00000028996"; gene_version "5"; transcript_id "ENSRNOT00000083956"; transcript_version "3"; exon_number "6"; gene_name "Krt1"; gene_source "ensembl"; gene_biotype "protein_coding"; transcript_name "Krt1-202"; transcript_source "ensembl"; transcript_biotype "protein_coding"; exon_id "ENSRNOE00000477875"; exon_version "1";
7	ensembl	CDS	134857315	134857440	0	-	0	gene_id "ENSRNOG00000028996"; gene_version "5"; transcript_id "ENSRNOT00000083956"; transcript_version "3"; exon_number "6"; gene_name "Krt1"; gene_source "ensembl"; gene_biotype "protein_coding"; transcript_name "Krt1-202"; transcript_source "ensembl"; transcript_biotype "protein_coding"; protein_id "ENSRNOP00000073248"; protein_version "2";
7	ensembl	exon	134857315	134857440	0	-	.	gene_id "ENSRNOG00000028996"; gene_version "5"; transcript_id "ENSRNOT00000034450"; transcript_version "6"; exon_number "6"; gene_name "Krt1"; gene_source "ensembl"; gene_biotype "protein_coding"; transcript_name "Krt1-201"; transcript_source "ensembl"; transcript_biotype "protein_coding"; exon_id "ENSRNOE00000477875"; exon_version "1"; tag "Ensembl_canonical";
7	ensembl	CDS	134857315	134857440	0	-	0	gene_id "ENSRNOG00000028996"; gene_version "5"; transcript_id "ENSRNOT00000034450"; transcript_version "6"; exon_number "6"; gene_name "Krt1"; gene_source "ensembl"; gene_biotype "protein_coding"; transcript_name "Krt1-201"; transcript_source "ensembl"; transcript_biotype "protein_coding"; protein_id "ENSRNOP00000029276"; protein_version "3"; tag "Ensembl_canonical";
7	ensembl	exon	134857558	134857722	0	-	.	gene_id "ENSRNOG00000028996"; gene_version "5"; transcript_id "ENSRNOT00000083956"; transcript_version "3"; exon_number "5"; gene_name "Krt1"; gene_source "ensembl"; gene_biotype "protein_coding"; transcript_name "Krt1-202"; transcript_source "ensembl"; transcript_biotype "protein_coding"; exon_id "ENSRNOE00000476418"; exon_version "1";
7	ensembl	CDS	134857558	134857722	0	-	0	gene_id "ENSRNOG00000028996"; gene_version "5"; transcript_id "ENSRNOT00000083956"; transcript_version "3"; exon_number "5"; gene_name "Krt1"; gene_source "ensembl"; gene_biotype "protein_coding"; transcript_name "Krt1-202"; transcript_source "ensembl"; transcript_biotype "protein_coding"; protein_id "ENSRNOP00000073248"; protein_version "2";
7	ensembl	exon	134857558	134857722	0	-	.	gene_id "ENSRNOG00000028996"; gene_version "5"; transcript_id "ENSRNOT00000034450"; transcript_version "6"; exon_number "5"; gene_name "Krt1"; gene_source "ensembl"; gene_biotype "protein_coding"; transcript_name "Krt1-201"; transcript_source "ensembl"; transcript_biotype "protein_coding"; exon_id "ENSRNOE00000476418"; exon_version "1"; tag "Ensembl_canonical";
7	ensembl	CDS	134857558	134857722	0	-	0	gene_id "ENSRNOG00000028996"; gene_version "5"; transcript_id "ENSRNOT00000034450"; transcript_version "6"; exon_number "5"; gene_name "Krt1"; gene_source "ensembl"; gene_biotype "protein_coding"; transcript_name "Krt1-201"; transcript_source "ensembl"; transcript_biotype "protein_coding"; protein_id "ENSRNOP00000029276"; protein_version "3"; tag "Ensembl_canonical";
7	ensembl	exon	134857875	134857970	0	-	.	gene_id "ENSRNOG00000028996"; gene_version "5"; transcript_id "ENSRNOT00000083956"; transcript_version "3"; exon_number "4"; gene_name "Krt1"; gene_source "ensembl"; gene_biotype "protein_coding"; transcript_name "Krt1-202"; transcript_source "ensembl"; transcript_biotype "protein_coding"; exon_id "ENSRNOE00000298584"; exon_version "1";
7	ensembl	CDS	134857875	134857970	0	-	0	gene_id "ENSRNOG00000028996"; gene_version "5"; transcript_id "ENSRNOT00000083956"; transcript_version "3"; exon_number "4"; gene_name "Krt1"; gene_source "ensembl"; gene_biotype "protein_coding"; transcript_name "Krt1-202"; transcript_source "ensembl"; transcript_biotype "protein_coding"; protein_id "ENSRNOP00000073248"; protein_version "2";
7	ensembl	exon	134857875	134857970	0	-	.	gene_id "ENSRNOG00000028996"; gene_version "5"; transcript_id "ENSRNOT00000034450"; transcript_version "6"; exon_number "4"; gene_name "Krt1"; gene_source "ensembl"; gene_biotype "protein_coding"; transcript_name "Krt1-201"; transcript_source "ensembl"; transcript_biotype "protein_coding"; exon_id "ENSRNOE00000298584"; exon_version "1"; tag "Ensembl_canonical";
7	ensembl	CDS	134857875	134857970	0	-	0	gene_id "ENSRNOG00000028996"; gene_version "5"; transcript_id "ENSRNOT00000034450"; transcript_version "6"; exon_number "4"; gene_name "Krt1"; gene_source "ensembl"; gene_biotype "protein_coding"; transcript_name "Krt1-201"; transcript_source "ensembl"; transcript_biotype "protein_coding"; protein_id "ENSRNOP00000029276"; protein_version "3"; tag "Ensembl_canonical";
7	ensembl	exon	134858336	134858396	0	-	.	gene_id "ENSRNOG00000028996"; gene_version "5"; transcript_id "ENSRNOT00000083956"; transcript_version "3"; exon_number "3"; gene_name "Krt1"; gene_source "ensembl"; gene_biotype "protein_coding"; transcript_name "Krt1-202"; transcript_source "ensembl"; transcript_biotype "protein_coding"; exon_id "ENSRNOE00000489483"; exon_version "1";
7	ensembl	CDS	134858336	134858396	0	-	1	gene_id "ENSRNOG00000028996"; gene_version "5"; transcript_id "ENSRNOT00000083956"; transcript_version "3"; exon_number "3"; gene_name "Krt1"; gene_source "ensembl"; gene_biotype "protein_coding"; transcript_name "Krt1-202"; transcript_source "ensembl"; transcript_biotype "protein_coding"; protein_id "ENSRNOP00000073248"; protein_version "2";
7	ensembl	exon	134858336	134858396	0	-	.	gene_id "ENSRNOG00000028996"; gene_version "5"; transcript_id "ENSRNOT00000034450"; transcript_version "6"; exon_number "3"; gene_name "Krt1"; gene_source "ensembl"; gene_biotype "protein_coding"; transcript_name "Krt1-201"; transcript_source "ensembl"; transcript_biotype "protein_coding"; exon_id "ENSRNOE00000489483"; exon_version "1"; tag "Ensembl_canonical";
7	ensembl	CDS	134858336	134858396	0	-	1	gene_id "ENSRNOG00000028996"; gene_version "5"; transcript_id "ENSRNOT00000034450"; transcript_version "6"; exon_number "3"; gene_name "Krt1"; gene_source "ensembl"; gene_biotype "protein_coding"; transcript_name "Krt1-201"; transcript_source "ensembl"; transcript_biotype "protein_coding"; protein_id "ENSRNOP00000029276"; protein_version "3"; tag "Ensembl_canonical";
7	ensembl	exon	134858706	134858920	0	-	.	gene_id "ENSRNOG00000028996"; gene_version "5"; transcript_id "ENSRNOT00000083956"; transcript_version "3"; exon_number "2"; gene_name "Krt1"; gene_source "ensembl"; gene_biotype "protein_coding"; transcript_name "Krt1-202"; transcript_source "ensembl"; transcript_biotype "protein_coding"; exon_id "ENSRNOE00000612493"; exon_version "1";
7	ensembl	CDS	134858706	134858920	0	-	0	gene_id "ENSRNOG00000028996"; gene_version "5"; transcript_id "ENSRNOT00000083956"; transcript_version "3"; exon_number "2"; gene_name "Krt1"; gene_source "ensembl"; gene_biotype "protein_coding"; transcript_name "Krt1-202"; transcript_source "ensembl"; transcript_biotype "protein_coding"; protein_id "ENSRNOP00000073248"; protein_version "2";
7	ensembl	exon	134858706	134858920	0	-	.	gene_id "ENSRNOG00000028996"; gene_version "5"; transcript_id "ENSRNOT00000034450"; transcript_version "6"; exon_number "2"; gene_name "Krt1"; gene_source "ensembl"; gene_biotype "protein_coding"; transcript_name "Krt1-201"; transcript_source "ensembl"; transcript_biotype "protein_coding"; exon_id "ENSRNOE00000612493"; exon_version "1"; tag "Ensembl_canonical";
7	ensembl	CDS	134858706	134858920	0	-	0	gene_id "ENSRNOG00000028996"; gene_version "5"; transcript_id "ENSRNOT00000034450"; transcript_version "6"; exon_number "2"; gene_name "Krt1"; gene_source "ensembl"; gene_biotype "protein_coding"; transcript_name "Krt1-201"; transcript_source "ensembl"; transcript_biotype "protein_coding"; protein_id "ENSRNOP00000029276"; protein_version "3"; tag "Ensembl_canonical";
7	ensembl	CDS	134859902	134860489	0	-	0	gene_id "ENSRNOG00000028996"; gene_version "5"; transcript_id "ENSRNOT00000083956"; transcript_version "3"; exon_number "1"; gene_name "Krt1"; gene_source "ensembl"; gene_biotype "protein_coding"; transcript_name "Krt1-202"; transcript_source "ensembl"; transcript_biotype "protein_coding"; protein_id "ENSRNOP00000073248"; protein_version "2";
7	ensembl	CDS	134859902	134860489	0	-	0	gene_id "ENSRNOG00000028996"; gene_version "5"; transcript_id "ENSRNOT00000034450"; transcript_version "6"; exon_number "1"; gene_name "Krt1"; gene_source "ensembl"; gene_biotype "protein_coding"; transcript_name "Krt1-201"; transcript_source "ensembl"; transcript_biotype "protein_coding"; protein_id "ENSRNOP00000029276"; protein_version "3"; tag "Ensembl_canonical";
7	ensembl	exon	134859902	134860537	0	-	.	gene_id "ENSRNOG00000028996"; gene_version "5"; transcript_id "ENSRNOT00000083956"; transcript_version "3"; exon_number "1"; gene_name "Krt1"; gene_source "ensembl"; gene_biotype "protein_coding"; transcript_name "Krt1-202"; transcript_source "ensembl"; transcript_biotype "protein_coding"; exon_id "ENSRNOE00000332548"; exon_version "2";
7	ensembl	exon	134859902	134860537	0	-	.	gene_id "ENSRNOG00000028996"; gene_version "5"; transcript_id "ENSRNOT00000034450"; transcript_version "6"; exon_number "1"; gene_name "Krt1"; gene_source "ensembl"; gene_biotype "protein_coding"; transcript_name "Krt1-201"; transcript_source "ensembl"; transcript_biotype "protein_coding"; exon_id "ENSRNOE00000332548"; exon_version "2"; tag "Ensembl_canonical";
7	ensembl	start_codon	134860487	134860489	0	-	0	gene_id "ENSRNOG00000028996"; gene_version "5"; transcript_id "ENSRNOT00000083956"; transcript_version "3"; exon_number "1"; gene_name "Krt1"; gene_source "ensembl"; gene_biotype "protein_coding"; transcript_name "Krt1-202"; transcript_source "ensembl"; transcript_biotype "protein_coding";
7	ensembl	start_codon	134860487	134860489	0	-	0	gene_id "ENSRNOG00000028996"; gene_version "5"; transcript_id "ENSRNOT00000034450"; transcript_version "6"; exon_number "1"; gene_name "Krt1"; gene_source "ensembl"; gene_biotype "protein_coding"; transcript_name "Krt1-201"; transcript_source "ensembl"; transcript_biotype "protein_coding"; tag "Ensembl_canonical";
7	ensembl	five_prime_utr	134860490	134860537	0	-	.	gene_id "ENSRNOG00000028996"; gene_version "5"; transcript_id "ENSRNOT00000083956"; transcript_version "3"; gene_name "Krt1"; gene_source "ensembl"; gene_biotype "protein_coding"; transcript_name "Krt1-202"; transcript_source "ensembl"; transcript_biotype "protein_coding";
7	ensembl	five_prime_utr	134860490	134860537	0	-	.	gene_id "ENSRNOG00000028996"; gene_version "5"; transcript_id "ENSRNOT00000034450"; transcript_version "6"; gene_name "Krt1"; gene_source "ensembl"; gene_biotype "protein_coding"; transcript_name "Krt1-201"; transcript_source "ensembl"; transcript_biotype "protein_coding"; tag "Ensembl_canonical";
7	ensembl	three_prime_utr	134868416	134869553	0	-	.	gene_id "ENSRNOG00000036865"; gene_version "5"; transcript_id "ENSRNOT00000083027"; transcript_version "3"; gene_name "Krt77"; gene_source "ensembl"; gene_biotype "protein_coding"; transcript_name "Krt77-201"; transcript_source "ensembl"; transcript_biotype "protein_coding";
7	ensembl	exon	134868416	134869822	0	-	.	gene_id "ENSRNOG00000036865"; gene_version "5"; transcript_id "ENSRNOT00000083027"; transcript_version "3"; exon_number "9"; gene_name "Krt77"; gene_source "ensembl"; gene_biotype "protein_coding"; transcript_name "Krt77-201"; transcript_source "ensembl"; transcript_biotype "protein_coding"; exon_id "ENSRNOE00000567029"; exon_version "3";
7	ensembl	gene	134868416	134880776	0	-	.	gene_id "ENSRNOG00000036865"; gene_version "5"; gene_name "Krt77"; gene_source "ensembl"; gene_biotype "protein_coding";
7	ensembl	transcript	134868416	134880776	0	-	.	gene_id "ENSRNOG00000036865"; gene_version "5"; transcript_id "ENSRNOT00000083027"; transcript_version "3"; gene_name "Krt77"; gene_source "ensembl"; gene_biotype "protein_coding"; transcript_name "Krt77-201"; transcript_source "ensembl"; transcript_biotype "protein_coding";
7	ensembl	three_prime_utr	134868447	134868681	0	-	.	gene_id "ENSRNOG00000036865"; gene_version "5"; transcript_id "ENSRNOT00000137039"; transcript_version "1"; gene_name "Krt77"; gene_source "ensembl"; gene_biotype "protein_coding"; transcript_name "Krt77-202"; transcript_source "ensembl"; transcript_biotype "protein_coding"; tag "Ensembl_canonical";
7	ensembl	exon	134868447	134868700	0	-	.	gene_id "ENSRNOG00000036865"; gene_version "5"; transcript_id "ENSRNOT00000137039"; transcript_version "1"; exon_number "10"; gene_name "Krt77"; gene_source "ensembl"; gene_biotype "protein_coding"; transcript_name "Krt77-202"; transcript_source "ensembl"; transcript_biotype "protein_coding"; exon_id "ENSRNOE00000691258"; exon_version "1"; tag "Ensembl_canonical";
7	ensembl	transcript	134868447	134880776	0	-	.	gene_id "ENSRNOG00000036865"; gene_version "5"; transcript_id "ENSRNOT00000137039"; transcript_version "1"; gene_name "Krt77"; gene_source "ensembl"; gene_biotype "protein_coding"; transcript_name "Krt77-202"; transcript_source "ensembl"; transcript_biotype "protein_coding"; tag "Ensembl_canonical";
7	ensembl	stop_codon	134868682	134868684	0	-	0	gene_id "ENSRNOG00000036865"; gene_version "5"; transcript_id "ENSRNOT00000137039"; transcript_version "1"; exon_number "10"; gene_name "Krt77"; gene_source "ensembl"; gene_biotype "protein_coding"; transcript_name "Krt77-202"; transcript_source "ensembl"; transcript_biotype "protein_coding"; tag "Ensembl_canonical";
7	ensembl	CDS	134868685	134868700	0	-	1	gene_id "ENSRNOG00000036865"; gene_version "5"; transcript_id "ENSRNOT00000137039"; transcript_version "1"; exon_number "10"; gene_name "Krt77"; gene_source "ensembl"; gene_biotype "protein_coding"; transcript_name "Krt77-202"; transcript_source "ensembl"; transcript_biotype "protein_coding"; protein_id "ENSRNOP00000098807"; protein_version "1"; tag "Ensembl_canonical";
7	ensembl	stop_codon	134869554	134869556	0	-	0	gene_id "ENSRNOG00000036865"; gene_version "5"; transcript_id "ENSRNOT00000083027"; transcript_version "3"; exon_number "9"; gene_name "Krt77"; gene_source "ensembl"; gene_biotype "protein_coding"; transcript_name "Krt77-201"; transcript_source "ensembl"; transcript_biotype "protein_coding";
7	ensembl	CDS	134869557	134869822	0	-	2	gene_id "ENSRNOG00000036865"; gene_version "5"; transcript_id "ENSRNOT00000083027"; transcript_version "3"; exon_number "9"; gene_name "Krt77"; gene_source "ensembl"; gene_biotype "protein_coding"; transcript_name "Krt77-201"; transcript_source "ensembl"; transcript_biotype "protein_coding"; protein_id "ENSRNOP00000071144"; protein_version "1";
7	ensembl	exon	134869570	134869822	0	-	.	gene_id "ENSRNOG00000036865"; gene_version "5"; transcript_id "ENSRNOT00000137039"; transcript_version "1"; exon_number "9"; gene_name "Krt77"; gene_source "ensembl"; gene_biotype "protein_coding"; transcript_name "Krt77-202"; transcript_source "ensembl"; transcript_biotype "protein_coding"; exon_id "ENSRNOE00000728366"; exon_version "1"; tag "Ensembl_canonical";
7	ensembl	CDS	134869570	134869822	0	-	2	gene_id "ENSRNOG00000036865"; gene_version "5"; transcript_id "ENSRNOT00000137039"; transcript_version "1"; exon_number "9"; gene_name "Krt77"; gene_source "ensembl"; gene_biotype "protein_coding"; transcript_name "Krt77-202"; transcript_source "ensembl"; transcript_biotype "protein_coding"; protein_id "ENSRNOP00000098807"; protein_version "1"; tag "Ensembl_canonical";
7	ENSEMBL114_rn	exon	134869570	134869822	0.0269777320559923	-	.	gene_id "ENSRNOG00000036865"; transcript_id "ENSRNOG00000036865_tx_3"; exon_id "7_134869570_134869822_-"; exonnum "5"; txlen "686";
7	ensembl	exon	134870247	134870281	0	-	.	gene_id "ENSRNOG00000036865"; gene_version "5"; transcript_id "ENSRNOT00000137039"; transcript_version "1"; exon_number "8"; gene_name "Krt77"; gene_source "ensembl"; gene_biotype "protein_coding"; transcript_name "Krt77-202"; transcript_source "ensembl"; transcript_biotype "protein_coding"; exon_id "ENSRNOE00000373517"; exon_version "1"; tag "Ensembl_canonical";
7	ensembl	CDS	134870247	134870281	0	-	1	gene_id "ENSRNOG00000036865"; gene_version "5"; transcript_id "ENSRNOT00000137039"; transcript_version "1"; exon_number "8"; gene_name "Krt77"; gene_source "ensembl"; gene_biotype "protein_coding"; transcript_name "Krt77-202"; transcript_source "ensembl"; transcript_biotype "protein_coding"; protein_id "ENSRNOP00000098807"; protein_version "1"; tag "Ensembl_canonical";
7	ensembl	exon	134870247	134870281	0	-	.	gene_id "ENSRNOG00000036865"; gene_version "5"; transcript_id "ENSRNOT00000083027"; transcript_version "3"; exon_number "8"; gene_name "Krt77"; gene_source "ensembl"; gene_biotype "protein_coding"; transcript_name "Krt77-201"; transcript_source "ensembl"; transcript_biotype "protein_coding"; exon_id "ENSRNOE00000373517"; exon_version "1";
7	ensembl	CDS	134870247	134870281	0	-	1	gene_id "ENSRNOG00000036865"; gene_version "5"; transcript_id "ENSRNOT00000083027"; transcript_version "3"; exon_number "8"; gene_name "Krt77"; gene_source "ensembl"; gene_biotype "protein_coding"; transcript_name "Krt77-201"; transcript_source "ensembl"; transcript_biotype "protein_coding"; protein_id "ENSRNOP00000071144"; protein_version "1";
7	ENSEMBL114_rn	exon	134870247	134870281	0.0269777320559923	-	.	gene_id "ENSRNOG00000036865"; transcript_id "ENSRNOG00000036865_tx_3"; exon_id "7_134870247_134870281_-"; exonnum "4"; txlen "686";
7	ensembl	exon	134870623	134870843	0	-	.	gene_id "ENSRNOG00000036865"; gene_version "5"; transcript_id "ENSRNOT00000137039"; transcript_version "1"; exon_number "7"; gene_name "Krt77"; gene_source "ensembl"; gene_biotype "protein_coding"; transcript_name "Krt77-202"; transcript_source "ensembl"; transcript_biotype "protein_coding"; exon_id "ENSRNOE00000373518"; exon_version "1"; tag "Ensembl_canonical";
7	ensembl	CDS	134870623	134870843	0	-	0	gene_id "ENSRNOG00000036865"; gene_version "5"; transcript_id "ENSRNOT00000137039"; transcript_version "1"; exon_number "7"; gene_name "Krt77"; gene_source "ensembl"; gene_biotype "protein_coding"; transcript_name "Krt77-202"; transcript_source "ensembl"; transcript_biotype "protein_coding"; protein_id "ENSRNOP00000098807"; protein_version "1"; tag "Ensembl_canonical";
7	ensembl	exon	134870623	134870843	0	-	.	gene_id "ENSRNOG00000036865"; gene_version "5"; transcript_id "ENSRNOT00000083027"; transcript_version "3"; exon_number "7"; gene_name "Krt77"; gene_source "ensembl"; gene_biotype "protein_coding"; transcript_name "Krt77-201"; transcript_source "ensembl"; transcript_biotype "protein_coding"; exon_id "ENSRNOE00000373518"; exon_version "1";
7	ensembl	CDS	134870623	134870843	0	-	0	gene_id "ENSRNOG00000036865"; gene_version "5"; transcript_id "ENSRNOT00000083027"; transcript_version "3"; exon_number "7"; gene_name "Krt77"; gene_source "ensembl"; gene_biotype "protein_coding"; transcript_name "Krt77-201"; transcript_source "ensembl"; transcript_biotype "protein_coding"; protein_id "ENSRNOP00000071144"; protein_version "1";
7	ENSEMBL114_rn	exon	134870623	134870843	0.0269777320559923	-	.	gene_id "ENSRNOG00000036865"; transcript_id "ENSRNOG00000036865_tx_3"; exon_id "7_134870623_134870843_-"; exonnum "3"; txlen "686";
7	ensembl	exon	134870953	134871078	0	-	.	gene_id "ENSRNOG00000036865"; gene_version "5"; transcript_id "ENSRNOT00000137039"; transcript_version "1"; exon_number "6"; gene_name "Krt77"; gene_source "ensembl"; gene_biotype "protein_coding"; transcript_name "Krt77-202"; transcript_source "ensembl"; transcript_biotype "protein_coding"; exon_id "ENSRNOE00000495362"; exon_version "1"; tag "Ensembl_canonical";
7	ensembl	CDS	134870953	134871078	0	-	0	gene_id "ENSRNOG00000036865"; gene_version "5"; transcript_id "ENSRNOT00000137039"; transcript_version "1"; exon_number "6"; gene_name "Krt77"; gene_source "ensembl"; gene_biotype "protein_coding"; transcript_name "Krt77-202"; transcript_source "ensembl"; transcript_biotype "protein_coding"; protein_id "ENSRNOP00000098807"; protein_version "1"; tag "Ensembl_canonical";
7	ensembl	exon	134870953	134871078	0	-	.	gene_id "ENSRNOG00000036865"; gene_version "5"; transcript_id "ENSRNOT00000083027"; transcript_version "3"; exon_number "6"; gene_name "Krt77"; gene_source "ensembl"; gene_biotype "protein_coding"; transcript_name "Krt77-201"; transcript_source "ensembl"; transcript_biotype "protein_coding"; exon_id "ENSRNOE00000495362"; exon_version "1";
7	ensembl	CDS	134870953	134871078	0	-	0	gene_id "ENSRNOG00000036865"; gene_version "5"; transcript_id "ENSRNOT00000083027"; transcript_version "3"; exon_number "6"; gene_name "Krt77"; gene_source "ensembl"; gene_biotype "protein_coding"; transcript_name "Krt77-201"; transcript_source "ensembl"; transcript_biotype "protein_coding"; protein_id "ENSRNOP00000071144"; protein_version "1";
7	ENSEMBL114_rn	exon	134870953	134871078	0.0269777320559923	-	.	gene_id "ENSRNOG00000036865"; transcript_id "ENSRNOG00000036865_tx_3"; exon_id "7_134870953_134871078_-"; exonnum "2"; txlen "686";
7	sraer114_ss	exon	134871386	134871436	0.0269777320559923	-	.	gene_id "ENSRNOG00000036865"; transcript_id "ENSRNOG00000036865_tx_3"; exon_id "7_134871386_134871436_-"; exonnum "1"; txlen "686";
7	ensembl	exon	134873082	134873246	0	-	.	gene_id "ENSRNOG00000036865"; gene_version "5"; transcript_id "ENSRNOT00000137039"; transcript_version "1"; exon_number "5"; gene_name "Krt77"; gene_source "ensembl"; gene_biotype "protein_coding"; transcript_name "Krt77-202"; transcript_source "ensembl"; transcript_biotype "protein_coding"; exon_id "ENSRNOE00000464392"; exon_version "1"; tag "Ensembl_canonical";
7	ensembl	CDS	134873082	134873246	0	-	0	gene_id "ENSRNOG00000036865"; gene_version "5"; transcript_id "ENSRNOT00000137039"; transcript_version "1"; exon_number "5"; gene_name "Krt77"; gene_source "ensembl"; gene_biotype "protein_coding"; transcript_name "Krt77-202"; transcript_source "ensembl"; transcript_biotype "protein_coding"; protein_id "ENSRNOP00000098807"; protein_version "1"; tag "Ensembl_canonical";
7	ensembl	exon	134873082	134873246	0	-	.	gene_id "ENSRNOG00000036865"; gene_version "5"; transcript_id "ENSRNOT00000083027"; transcript_version "3"; exon_number "5"; gene_name "Krt77"; gene_source "ensembl"; gene_biotype "protein_coding"; transcript_name "Krt77-201"; transcript_source "ensembl"; transcript_biotype "protein_coding"; exon_id "ENSRNOE00000464392"; exon_version "1";
7	ensembl	CDS	134873082	134873246	0	-	0	gene_id "ENSRNOG00000036865"; gene_version "5"; transcript_id "ENSRNOT00000083027"; transcript_version "3"; exon_number "5"; gene_name "Krt77"; gene_source "ensembl"; gene_biotype "protein_coding"; transcript_name "Krt77-201"; transcript_source "ensembl"; transcript_biotype "protein_coding"; protein_id "ENSRNOP00000071144"; protein_version "1";
7	ensembl	exon	134874062	134874157	0	-	.	gene_id "ENSRNOG00000036865"; gene_version "5"; transcript_id "ENSRNOT00000137039"; transcript_version "1"; exon_number "4"; gene_name "Krt77"; gene_source "ensembl"; gene_biotype "protein_coding"; transcript_name "Krt77-202"; transcript_source "ensembl"; transcript_biotype "protein_coding"; exon_id "ENSRNOE00000373523"; exon_version "1"; tag "Ensembl_canonical";
7	ensembl	CDS	134874062	134874157	0	-	0	gene_id "ENSRNOG00000036865"; gene_version "5"; transcript_id "ENSRNOT00000137039"; transcript_version "1"; exon_number "4"; gene_name "Krt77"; gene_source "ensembl"; gene_biotype "protein_coding"; transcript_name "Krt77-202"; transcript_source "ensembl"; transcript_biotype "protein_coding"; protein_id "ENSRNOP00000098807"; protein_version "1"; tag "Ensembl_canonical";
7	ensembl	exon	134874062	134874157	0	-	.	gene_id "ENSRNOG00000036865"; gene_version "5"; transcript_id "ENSRNOT00000083027"; transcript_version "3"; exon_number "4"; gene_name "Krt77"; gene_source "ensembl"; gene_biotype "protein_coding"; transcript_name "Krt77-201"; transcript_source "ensembl"; transcript_biotype "protein_coding"; exon_id "ENSRNOE00000373523"; exon_version "1";
7	ensembl	CDS	134874062	134874157	0	-	0	gene_id "ENSRNOG00000036865"; gene_version "5"; transcript_id "ENSRNOT00000083027"; transcript_version "3"; exon_number "4"; gene_name "Krt77"; gene_source "ensembl"; gene_biotype "protein_coding"; transcript_name "Krt77-201"; transcript_source "ensembl"; transcript_biotype "protein_coding"; protein_id "ENSRNOP00000071144"; protein_version "1";
7	ensembl	exon	134874626	134874686	0	-	.	gene_id "ENSRNOG00000036865"; gene_version "5"; transcript_id "ENSRNOT00000137039"; transcript_version "1"; exon_number "3"; gene_name "Krt77"; gene_source "ensembl"; gene_biotype "protein_coding"; transcript_name "Krt77-202"; transcript_source "ensembl"; transcript_biotype "protein_coding"; exon_id "ENSRNOE00000488472"; exon_version "1"; tag "Ensembl_canonical";
```
