## Supplementary material for "Significantly Improved Mouse and Rat Genome Annotation Using Sequence Read Archive RNA-seq Data": rat_SRA_ENSEMBL114.gtf: rat_SRA_ENSEMBL114.gtf (part 929 of 1073)

```
7	ensembl	CDS	134874626	134874686	0	-	1	gene_id "ENSRNOG00000036865"; gene_version "5"; transcript_id "ENSRNOT00000137039"; transcript_version "1"; exon_number "3"; gene_name "Krt77"; gene_source "ensembl"; gene_biotype "protein_coding"; transcript_name "Krt77-202"; transcript_source "ensembl"; transcript_biotype "protein_coding"; protein_id "ENSRNOP00000098807"; protein_version "1"; tag "Ensembl_canonical";
7	ensembl	exon	134874626	134874686	0	-	.	gene_id "ENSRNOG00000036865"; gene_version "5"; transcript_id "ENSRNOT00000083027"; transcript_version "3"; exon_number "3"; gene_name "Krt77"; gene_source "ensembl"; gene_biotype "protein_coding"; transcript_name "Krt77-201"; transcript_source "ensembl"; transcript_biotype "protein_coding"; exon_id "ENSRNOE00000488472"; exon_version "1";
7	ensembl	CDS	134874626	134874686	0	-	1	gene_id "ENSRNOG00000036865"; gene_version "5"; transcript_id "ENSRNOT00000083027"; transcript_version "3"; exon_number "3"; gene_name "Krt77"; gene_source "ensembl"; gene_biotype "protein_coding"; transcript_name "Krt77-201"; transcript_source "ensembl"; transcript_biotype "protein_coding"; protein_id "ENSRNOP00000071144"; protein_version "1";
7	ensembl	exon	134875699	134875913	0	-	.	gene_id "ENSRNOG00000036865"; gene_version "5"; transcript_id "ENSRNOT00000137039"; transcript_version "1"; exon_number "2"; gene_name "Krt77"; gene_source "ensembl"; gene_biotype "protein_coding"; transcript_name "Krt77-202"; transcript_source "ensembl"; transcript_biotype "protein_coding"; exon_id "ENSRNOE00000373525"; exon_version "1"; tag "Ensembl_canonical";
7	ensembl	CDS	134875699	134875913	0	-	0	gene_id "ENSRNOG00000036865"; gene_version "5"; transcript_id "ENSRNOT00000137039"; transcript_version "1"; exon_number "2"; gene_name "Krt77"; gene_source "ensembl"; gene_biotype "protein_coding"; transcript_name "Krt77-202"; transcript_source "ensembl"; transcript_biotype "protein_coding"; protein_id "ENSRNOP00000098807"; protein_version "1"; tag "Ensembl_canonical";
7	ensembl	exon	134875699	134875913	0	-	.	gene_id "ENSRNOG00000036865"; gene_version "5"; transcript_id "ENSRNOT00000083027"; transcript_version "3"; exon_number "2"; gene_name "Krt77"; gene_source "ensembl"; gene_biotype "protein_coding"; transcript_name "Krt77-201"; transcript_source "ensembl"; transcript_biotype "protein_coding"; exon_id "ENSRNOE00000373525"; exon_version "1";
7	ensembl	CDS	134875699	134875913	0	-	0	gene_id "ENSRNOG00000036865"; gene_version "5"; transcript_id "ENSRNOT00000083027"; transcript_version "3"; exon_number "2"; gene_name "Krt77"; gene_source "ensembl"; gene_biotype "protein_coding"; transcript_name "Krt77-201"; transcript_source "ensembl"; transcript_biotype "protein_coding"; protein_id "ENSRNOP00000071144"; protein_version "1";
7	ensembl	CDS	134880139	134880690	0	-	0	gene_id "ENSRNOG00000036865"; gene_version "5"; transcript_id "ENSRNOT00000137039"; transcript_version "1"; exon_number "1"; gene_name "Krt77"; gene_source "ensembl"; gene_biotype "protein_coding"; transcript_name "Krt77-202"; transcript_source "ensembl"; transcript_biotype "protein_coding"; protein_id "ENSRNOP00000098807"; protein_version "1"; tag "Ensembl_canonical";
7	ensembl	CDS	134880139	134880690	0	-	0	gene_id "ENSRNOG00000036865"; gene_version "5"; transcript_id "ENSRNOT00000083027"; transcript_version "3"; exon_number "1"; gene_name "Krt77"; gene_source "ensembl"; gene_biotype "protein_coding"; transcript_name "Krt77-201"; transcript_source "ensembl"; transcript_biotype "protein_coding"; protein_id "ENSRNOP00000071144"; protein_version "1";
7	ensembl	exon	134880139	134880776	0	-	.	gene_id "ENSRNOG00000036865"; gene_version "5"; transcript_id "ENSRNOT00000137039"; transcript_version "1"; exon_number "1"; gene_name "Krt77"; gene_source "ensembl"; gene_biotype "protein_coding"; transcript_name "Krt77-202"; transcript_source "ensembl"; transcript_biotype "protein_coding"; exon_id "ENSRNOE00000520522"; exon_version "3"; tag "Ensembl_canonical";
7	ensembl	exon	134880139	134880776	0	-	.	gene_id "ENSRNOG00000036865"; gene_version "5"; transcript_id "ENSRNOT00000083027"; transcript_version "3"; exon_number "1"; gene_name "Krt77"; gene_source "ensembl"; gene_biotype "protein_coding"; transcript_name "Krt77-201"; transcript_source "ensembl"; transcript_biotype "protein_coding"; exon_id "ENSRNOE00000520522"; exon_version "3";
7	ensembl	start_codon	134880688	134880690	0	-	0	gene_id "ENSRNOG00000036865"; gene_version "5"; transcript_id "ENSRNOT00000137039"; transcript_version "1"; exon_number "1"; gene_name "Krt77"; gene_source "ensembl"; gene_biotype "protein_coding"; transcript_name "Krt77-202"; transcript_source "ensembl"; transcript_biotype "protein_coding"; tag "Ensembl_canonical";
7	ensembl	start_codon	134880688	134880690	0	-	0	gene_id "ENSRNOG00000036865"; gene_version "5"; transcript_id "ENSRNOT00000083027"; transcript_version "3"; exon_number "1"; gene_name "Krt77"; gene_source "ensembl"; gene_biotype "protein_coding"; transcript_name "Krt77-201"; transcript_source "ensembl"; transcript_biotype "protein_coding";
7	ensembl	five_prime_utr	134880691	134880776	0	-	.	gene_id "ENSRNOG00000036865"; gene_version "5"; transcript_id "ENSRNOT00000137039"; transcript_version "1"; gene_name "Krt77"; gene_source "ensembl"; gene_biotype "protein_coding"; transcript_name "Krt77-202"; transcript_source "ensembl"; transcript_biotype "protein_coding"; tag "Ensembl_canonical";
7	ensembl	five_prime_utr	134880691	134880776	0	-	.	gene_id "ENSRNOG00000036865"; gene_version "5"; transcript_id "ENSRNOT00000083027"; transcript_version "3"; gene_name "Krt77"; gene_source "ensembl"; gene_biotype "protein_coding"; transcript_name "Krt77-201"; transcript_source "ensembl"; transcript_biotype "protein_coding";
7	ensembl	three_prime_utr	134895677	134896152	0	-	.	gene_id "ENSRNOG00000031785"; gene_version "4"; transcript_id "ENSRNOT00000048613"; transcript_version "4"; gene_name "Krt76"; gene_source "ensembl"; gene_biotype "protein_coding"; transcript_name "Krt76-201"; transcript_source "ensembl"; transcript_biotype "protein_coding"; tag "Ensembl_canonical";
7	ensembl	exon	134895677	134896445	0	-	.	gene_id "ENSRNOG00000031785"; gene_version "4"; transcript_id "ENSRNOT00000048613"; transcript_version "4"; exon_number "9"; gene_name "Krt76"; gene_source "ensembl"; gene_biotype "protein_coding"; transcript_name "Krt76-201"; transcript_source "ensembl"; transcript_biotype "protein_coding"; exon_id "ENSRNOE00000353100"; exon_version "4"; tag "Ensembl_canonical";
7	ENSEMBL114_rn	exon	134895677	134896445	0.00173940423406259	-	.	gene_id "ENSRNOG00000031785"; transcript_id "ENSRNOG00000031785_tx_2"; exon_id "7_134895677_134896445_-"; exonnum "10"; txlen "2108";
7	ensembl	gene	134895677	134904162	0	-	.	gene_id "ENSRNOG00000031785"; gene_version "4"; gene_name "Krt76"; gene_source "ensembl"; gene_biotype "protein_coding";
7	ensembl	transcript	134895677	134904162	0	-	.	gene_id "ENSRNOG00000031785"; gene_version "4"; transcript_id "ENSRNOT00000048613"; transcript_version "4"; gene_name "Krt76"; gene_source "ensembl"; gene_biotype "protein_coding"; transcript_name "Krt76-201"; transcript_source "ensembl"; transcript_biotype "protein_coding"; tag "Ensembl_canonical";
7	ensembl	stop_codon	134896153	134896155	0	-	0	gene_id "ENSRNOG00000031785"; gene_version "4"; transcript_id "ENSRNOT00000048613"; transcript_version "4"; exon_number "9"; gene_name "Krt76"; gene_source "ensembl"; gene_biotype "protein_coding"; transcript_name "Krt76-201"; transcript_source "ensembl"; transcript_biotype "protein_coding"; tag "Ensembl_canonical";
7	ensembl	CDS	134896156	134896445	0	-	2	gene_id "ENSRNOG00000031785"; gene_version "4"; transcript_id "ENSRNOT00000048613"; transcript_version "4"; exon_number "9"; gene_name "Krt76"; gene_source "ensembl"; gene_biotype "protein_coding"; transcript_name "Krt76-201"; transcript_source "ensembl"; transcript_biotype "protein_coding"; protein_id "ENSRNOP00000046335"; protein_version "1"; tag "Ensembl_canonical";
7	ensembl	exon	134897067	134897101	0	-	.	gene_id "ENSRNOG00000031785"; gene_version "4"; transcript_id "ENSRNOT00000048613"; transcript_version "4"; exon_number "8"; gene_name "Krt76"; gene_source "ensembl"; gene_biotype "protein_coding"; transcript_name "Krt76-201"; transcript_source "ensembl"; transcript_biotype "protein_coding"; exon_id "ENSRNOE00000496604"; exon_version "1"; tag "Ensembl_canonical";
7	ensembl	CDS	134897067	134897101	0	-	1	gene_id "ENSRNOG00000031785"; gene_version "4"; transcript_id "ENSRNOT00000048613"; transcript_version "4"; exon_number "8"; gene_name "Krt76"; gene_source "ensembl"; gene_biotype "protein_coding"; transcript_name "Krt76-201"; transcript_source "ensembl"; transcript_biotype "protein_coding"; protein_id "ENSRNOP00000046335"; protein_version "1"; tag "Ensembl_canonical";
7	ENSEMBL114_rn	exon	134897067	134897101	0.00173940423406259	-	.	gene_id "ENSRNOG00000031785"; transcript_id "ENSRNOG00000031785_tx_2"; exon_id "7_134897067_134897101_-"; exonnum "9"; txlen "2108";
7	ensembl	exon	134898638	134898858	0	-	.	gene_id "ENSRNOG00000031785"; gene_version "4"; transcript_id "ENSRNOT00000048613"; transcript_version "4"; exon_number "7"; gene_name "Krt76"; gene_source "ensembl"; gene_biotype "protein_coding"; transcript_name "Krt76-201"; transcript_source "ensembl"; transcript_biotype "protein_coding"; exon_id "ENSRNOE00000091167"; exon_version "1"; tag "Ensembl_canonical";
7	ensembl	CDS	134898638	134898858	0	-	0	gene_id "ENSRNOG00000031785"; gene_version "4"; transcript_id "ENSRNOT00000048613"; transcript_version "4"; exon_number "7"; gene_name "Krt76"; gene_source "ensembl"; gene_biotype "protein_coding"; transcript_name "Krt76-201"; transcript_source "ensembl"; transcript_biotype "protein_coding"; protein_id "ENSRNOP00000046335"; protein_version "1"; tag "Ensembl_canonical";
7	ENSEMBL114_rn	exon	134898638	134898858	0.00173940423406259	-	.	gene_id "ENSRNOG00000031785"; transcript_id "ENSRNOG00000031785_tx_2"; exon_id "7_134898638_134898858_-"; exonnum "8"; txlen "2108";
7	ensembl	exon	134899486	134899611	0	-	.	gene_id "ENSRNOG00000031785"; gene_version "4"; transcript_id "ENSRNOT00000048613"; transcript_version "4"; exon_number "6"; gene_name "Krt76"; gene_source "ensembl"; gene_biotype "protein_coding"; transcript_name "Krt76-201"; transcript_source "ensembl"; transcript_biotype "protein_coding"; exon_id "ENSRNOE00000282097"; exon_version "1"; tag "Ensembl_canonical";
7	ensembl	CDS	134899486	134899611	0	-	0	gene_id "ENSRNOG00000031785"; gene_version "4"; transcript_id "ENSRNOT00000048613"; transcript_version "4"; exon_number "6"; gene_name "Krt76"; gene_source "ensembl"; gene_biotype "protein_coding"; transcript_name "Krt76-201"; transcript_source "ensembl"; transcript_biotype "protein_coding"; protein_id "ENSRNOP00000046335"; protein_version "1"; tag "Ensembl_canonical";
7	ENSEMBL114_rn	exon	134899486	134899611	0.00173940423406259	-	.	gene_id "ENSRNOG00000031785"; transcript_id "ENSRNOG00000031785_tx_2"; exon_id "7_134899486_134899611_-"; exonnum "7"; txlen "2108";
7	ensembl	exon	134899704	134899868	0	-	.	gene_id "ENSRNOG00000031785"; gene_version "4"; transcript_id "ENSRNOT00000048613"; transcript_version "4"; exon_number "5"; gene_name "Krt76"; gene_source "ensembl"; gene_biotype "protein_coding"; transcript_name "Krt76-201"; transcript_source "ensembl"; transcript_biotype "protein_coding"; exon_id "ENSRNOE00000508591"; exon_version "2"; tag "Ensembl_canonical";
7	ensembl	CDS	134899704	134899868	0	-	0	gene_id "ENSRNOG00000031785"; gene_version "4"; transcript_id "ENSRNOT00000048613"; transcript_version "4"; exon_number "5"; gene_name "Krt76"; gene_source "ensembl"; gene_biotype "protein_coding"; transcript_name "Krt76-201"; transcript_source "ensembl"; transcript_biotype "protein_coding"; protein_id "ENSRNOP00000046335"; protein_version "1"; tag "Ensembl_canonical";
7	ENSEMBL114_rn	exon	134899704	134899868	0.00173940423406259	-	.	gene_id "ENSRNOG00000031785"; transcript_id "ENSRNOG00000031785_tx_2"; exon_id "7_134899704_134899868_-"; exonnum "6"; txlen "2108";
7	ensembl	exon	134900334	134900429	0	-	.	gene_id "ENSRNOG00000031785"; gene_version "4"; transcript_id "ENSRNOT00000048613"; transcript_version "4"; exon_number "4"; gene_name "Krt76"; gene_source "ensembl"; gene_biotype "protein_coding"; transcript_name "Krt76-201"; transcript_source "ensembl"; transcript_biotype "protein_coding"; exon_id "ENSRNOE00000662254"; exon_version "1"; tag "Ensembl_canonical";
7	ensembl	CDS	134900334	134900429	0	-	0	gene_id "ENSRNOG00000031785"; gene_version "4"; transcript_id "ENSRNOT00000048613"; transcript_version "4"; exon_number "4"; gene_name "Krt76"; gene_source "ensembl"; gene_biotype "protein_coding"; transcript_name "Krt76-201"; transcript_source "ensembl"; transcript_biotype "protein_coding"; protein_id "ENSRNOP00000046335"; protein_version "1"; tag "Ensembl_canonical";
7	ENSEMBL114_rn	exon	134900334	134900429	0.00173940423406259	-	.	gene_id "ENSRNOG00000031785"; transcript_id "ENSRNOG00000031785_tx_2"; exon_id "7_134900334_134900429_-"; exonnum "5"; txlen "2108";
7	ensembl	exon	134900795	134900855	0	-	.	gene_id "ENSRNOG00000031785"; gene_version "4"; transcript_id "ENSRNOT00000048613"; transcript_version "4"; exon_number "3"; gene_name "Krt76"; gene_source "ensembl"; gene_biotype "protein_coding"; transcript_name "Krt76-201"; transcript_source "ensembl"; transcript_biotype "protein_coding"; exon_id "ENSRNOE00000501042"; exon_version "2"; tag "Ensembl_canonical";
7	ensembl	CDS	134900795	134900855	0	-	1	gene_id "ENSRNOG00000031785"; gene_version "4"; transcript_id "ENSRNOT00000048613"; transcript_version "4"; exon_number "3"; gene_name "Krt76"; gene_source "ensembl"; gene_biotype "protein_coding"; transcript_name "Krt76-201"; transcript_source "ensembl"; transcript_biotype "protein_coding"; protein_id "ENSRNOP00000046335"; protein_version "1"; tag "Ensembl_canonical";
7	ENSEMBL114_rn	exon	134900795	134900855	0.00173940423406259	-	.	gene_id "ENSRNOG00000031785"; transcript_id "ENSRNOG00000031785_tx_2"; exon_id "7_134900795_134900855_-"; exonnum "4"; txlen "2108";
7	ensembl	exon	134902562	134902782	0	-	.	gene_id "ENSRNOG00000031785"; gene_version "4"; transcript_id "ENSRNOT00000048613"; transcript_version "4"; exon_number "2"; gene_name "Krt76"; gene_source "ensembl"; gene_biotype "protein_coding"; transcript_name "Krt76-201"; transcript_source "ensembl"; transcript_biotype "protein_coding"; exon_id "ENSRNOE00000632395"; exon_version "1"; tag "Ensembl_canonical";
7	ensembl	CDS	134902562	134902782	0	-	0	gene_id "ENSRNOG00000031785"; gene_version "4"; transcript_id "ENSRNOT00000048613"; transcript_version "4"; exon_number "2"; gene_name "Krt76"; gene_source "ensembl"; gene_biotype "protein_coding"; transcript_name "Krt76-201"; transcript_source "ensembl"; transcript_biotype "protein_coding"; protein_id "ENSRNOP00000046335"; protein_version "1"; tag "Ensembl_canonical";
7	ENSEMBL114_rn	exon	134902562	134902782	0.00173940423406259	-	.	gene_id "ENSRNOG00000031785"; transcript_id "ENSRNOG00000031785_tx_2"; exon_id "7_134902562_134902782_-"; exonnum "3"; txlen "2108";
7	ensembl	CDS	134903574	134904101	0	-	0	gene_id "ENSRNOG00000031785"; gene_version "4"; transcript_id "ENSRNOT00000048613"; transcript_version "4"; exon_number "1"; gene_name "Krt76"; gene_source "ensembl"; gene_biotype "protein_coding"; transcript_name "Krt76-201"; transcript_source "ensembl"; transcript_biotype "protein_coding"; protein_id "ENSRNOP00000046335"; protein_version "1"; tag "Ensembl_canonical";
7	ensembl	exon	134903574	134904162	0	-	.	gene_id "ENSRNOG00000031785"; gene_version "4"; transcript_id "ENSRNOT00000048613"; transcript_version "4"; exon_number "1"; gene_name "Krt76"; gene_source "ensembl"; gene_biotype "protein_coding"; transcript_name "Krt76-201"; transcript_source "ensembl"; transcript_biotype "protein_coding"; exon_id "ENSRNOE00000296217"; exon_version "3"; tag "Ensembl_canonical";
7	ensembl	start_codon	134904099	134904101	0	-	0	gene_id "ENSRNOG00000031785"; gene_version "4"; transcript_id "ENSRNOT00000048613"; transcript_version "4"; exon_number "1"; gene_name "Krt76"; gene_source "ensembl"; gene_biotype "protein_coding"; transcript_name "Krt76-201"; transcript_source "ensembl"; transcript_biotype "protein_coding"; tag "Ensembl_canonical";
7	ensembl	five_prime_utr	134904102	134904162	0	-	.	gene_id "ENSRNOG00000031785"; gene_version "4"; transcript_id "ENSRNOT00000048613"; transcript_version "4"; gene_name "Krt76"; gene_source "ensembl"; gene_biotype "protein_coding"; transcript_name "Krt76-201"; transcript_source "ensembl"; transcript_biotype "protein_coding"; tag "Ensembl_canonical";
7	sraer114_mid	exon	134918379	134918469	0.00173940423406259	-	.	gene_id "ENSRNOG00000031785"; transcript_id "ENSRNOG00000031785_tx_2"; exon_id "7_134918379_134918469_-"; exonnum "2"; txlen "2108";
7	sraer114_mid	exon	134919243	134919565	0.00173940423406259	-	.	gene_id "ENSRNOG00000031785"; transcript_id "ENSRNOG00000031785_tx_2"; exon_id "7_134919243_134919565_-"; exonnum "1"; txlen "2108";
7	ensembl	three_prime_utr	134924753	134925233	0	-	.	gene_id "ENSRNOG00000032332"; gene_version "7"; transcript_id "ENSRNOT00000082264"; transcript_version "3"; gene_name "Krt4"; gene_source "ensembl"; gene_biotype "protein_coding"; transcript_name "Krt4-201"; transcript_source "ensembl"; transcript_biotype "protein_coding"; tag "Ensembl_canonical";
7	ensembl	exon	134924753	134925412	0	-	.	gene_id "ENSRNOG00000032332"; gene_version "7"; transcript_id "ENSRNOT00000082264"; transcript_version "3"; exon_number "9"; gene_name "Krt4"; gene_source "ensembl"; gene_biotype "protein_coding"; transcript_name "Krt4-201"; transcript_source "ensembl"; transcript_biotype "protein_coding"; exon_id "ENSRNOE00000817404"; exon_version "1"; tag "Ensembl_canonical";
7	ensembl	gene	134924753	134930713	0	-	.	gene_id "ENSRNOG00000032332"; gene_version "7"; gene_name "Krt4"; gene_source "ensembl"; gene_biotype "protein_coding";
7	ensembl	transcript	134924753	134930713	0	-	.	gene_id "ENSRNOG00000032332"; gene_version "7"; transcript_id "ENSRNOT00000082264"; transcript_version "3"; gene_name "Krt4"; gene_source "ensembl"; gene_biotype "protein_coding"; transcript_name "Krt4-201"; transcript_source "ensembl"; transcript_biotype "protein_coding"; tag "Ensembl_canonical";
7	ensembl	stop_codon	134925234	134925236	0	-	0	gene_id "ENSRNOG00000032332"; gene_version "7"; transcript_id "ENSRNOT00000082264"; transcript_version "3"; exon_number "9"; gene_name "Krt4"; gene_source "ensembl"; gene_biotype "protein_coding"; transcript_name "Krt4-201"; transcript_source "ensembl"; transcript_biotype "protein_coding"; tag "Ensembl_canonical";
7	ensembl	CDS	134925237	134925412	0	-	2	gene_id "ENSRNOG00000032332"; gene_version "7"; transcript_id "ENSRNOT00000082264"; transcript_version "3"; exon_number "9"; gene_name "Krt4"; gene_source "ensembl"; gene_biotype "protein_coding"; transcript_name "Krt4-201"; transcript_source "ensembl"; transcript_biotype "protein_coding"; protein_id "ENSRNOP00000073894"; protein_version "2"; tag "Ensembl_canonical";
7	ensembl	exon	134925511	134925545	0	-	.	gene_id "ENSRNOG00000032332"; gene_version "7"; transcript_id "ENSRNOT00000082264"; transcript_version "3"; exon_number "8"; gene_name "Krt4"; gene_source "ensembl"; gene_biotype "protein_coding"; transcript_name "Krt4-201"; transcript_source "ensembl"; transcript_biotype "protein_coding"; exon_id "ENSRNOE00000483550"; exon_version "1"; tag "Ensembl_canonical";
7	ensembl	CDS	134925511	134925545	0	-	1	gene_id "ENSRNOG00000032332"; gene_version "7"; transcript_id "ENSRNOT00000082264"; transcript_version "3"; exon_number "8"; gene_name "Krt4"; gene_source "ensembl"; gene_biotype "protein_coding"; transcript_name "Krt4-201"; transcript_source "ensembl"; transcript_biotype "protein_coding"; protein_id "ENSRNOP00000073894"; protein_version "2"; tag "Ensembl_canonical";
7	ensembl	exon	134925760	134925980	0	-	.	gene_id "ENSRNOG00000032332"; gene_version "7"; transcript_id "ENSRNOT00000082264"; transcript_version "3"; exon_number "7"; gene_name "Krt4"; gene_source "ensembl"; gene_biotype "protein_coding"; transcript_name "Krt4-201"; transcript_source "ensembl"; transcript_biotype "protein_coding"; exon_id "ENSRNOE00000475610"; exon_version "2"; tag "Ensembl_canonical";
7	ensembl	CDS	134925760	134925980	0	-	0	gene_id "ENSRNOG00000032332"; gene_version "7"; transcript_id "ENSRNOT00000082264"; transcript_version "3"; exon_number "7"; gene_name "Krt4"; gene_source "ensembl"; gene_biotype "protein_coding"; transcript_name "Krt4-201"; transcript_source "ensembl"; transcript_biotype "protein_coding"; protein_id "ENSRNOP00000073894"; protein_version "2"; tag "Ensembl_canonical";
7	ensembl	exon	134926457	134926582	0	-	.	gene_id "ENSRNOG00000032332"; gene_version "7"; transcript_id "ENSRNOT00000082264"; transcript_version "3"; exon_number "6"; gene_name "Krt4"; gene_source "ensembl"; gene_biotype "protein_coding"; transcript_name "Krt4-201"; transcript_source "ensembl"; transcript_biotype "protein_coding"; exon_id "ENSRNOE00000301623"; exon_version "1"; tag "Ensembl_canonical";
7	ensembl	CDS	134926457	134926582	0	-	0	gene_id "ENSRNOG00000032332"; gene_version "7"; transcript_id "ENSRNOT00000082264"; transcript_version "3"; exon_number "6"; gene_name "Krt4"; gene_source "ensembl"; gene_biotype "protein_coding"; transcript_name "Krt4-201"; transcript_source "ensembl"; transcript_biotype "protein_coding"; protein_id "ENSRNOP00000073894"; protein_version "2"; tag "Ensembl_canonical";
7	ensembl	exon	134926722	134926886	0	-	.	gene_id "ENSRNOG00000032332"; gene_version "7"; transcript_id "ENSRNOT00000082264"; transcript_version "3"; exon_number "5"; gene_name "Krt4"; gene_source "ensembl"; gene_biotype "protein_coding"; transcript_name "Krt4-201"; transcript_source "ensembl"; transcript_biotype "protein_coding"; exon_id "ENSRNOE00000484614"; exon_version "1"; tag "Ensembl_canonical";
7	ensembl	CDS	134926722	134926886	0	-	0	gene_id "ENSRNOG00000032332"; gene_version "7"; transcript_id "ENSRNOT00000082264"; transcript_version "3"; exon_number "5"; gene_name "Krt4"; gene_source "ensembl"; gene_biotype "protein_coding"; transcript_name "Krt4-201"; transcript_source "ensembl"; transcript_biotype "protein_coding"; protein_id "ENSRNOP00000073894"; protein_version "2"; tag "Ensembl_canonical";
7	ensembl	exon	134927290	134927385	0	-	.	gene_id "ENSRNOG00000032332"; gene_version "7"; transcript_id "ENSRNOT00000082264"; transcript_version "3"; exon_number "4"; gene_name "Krt4"; gene_source "ensembl"; gene_biotype "protein_coding"; transcript_name "Krt4-201"; transcript_source "ensembl"; transcript_biotype "protein_coding"; exon_id "ENSRNOE00000467338"; exon_version "1"; tag "Ensembl_canonical";
7	ensembl	CDS	134927290	134927385	0	-	0	gene_id "ENSRNOG00000032332"; gene_version "7"; transcript_id "ENSRNOT00000082264"; transcript_version "3"; exon_number "4"; gene_name "Krt4"; gene_source "ensembl"; gene_biotype "protein_coding"; transcript_name "Krt4-201"; transcript_source "ensembl"; transcript_biotype "protein_coding"; protein_id "ENSRNOP00000073894"; protein_version "2"; tag "Ensembl_canonical";
7	ensembl	exon	134927782	134927842	0	-	.	gene_id "ENSRNOG00000032332"; gene_version "7"; transcript_id "ENSRNOT00000082264"; transcript_version "3"; exon_number "3"; gene_name "Krt4"; gene_source "ensembl"; gene_biotype "protein_coding"; transcript_name "Krt4-201"; transcript_source "ensembl"; transcript_biotype "protein_coding"; exon_id "ENSRNOE00000091313"; exon_version "1"; tag "Ensembl_canonical";
7	ensembl	CDS	134927782	134927842	0	-	1	gene_id "ENSRNOG00000032332"; gene_version "7"; transcript_id "ENSRNOT00000082264"; transcript_version "3"; exon_number "3"; gene_name "Krt4"; gene_source "ensembl"; gene_biotype "protein_coding"; transcript_name "Krt4-201"; transcript_source "ensembl"; transcript_biotype "protein_coding"; protein_id "ENSRNOP00000073894"; protein_version "2"; tag "Ensembl_canonical";
7	ensembl	exon	134928755	134928969	0	-	.	gene_id "ENSRNOG00000032332"; gene_version "7"; transcript_id "ENSRNOT00000082264"; transcript_version "3"; exon_number "2"; gene_name "Krt4"; gene_source "ensembl"; gene_biotype "protein_coding"; transcript_name "Krt4-201"; transcript_source "ensembl"; transcript_biotype "protein_coding"; exon_id "ENSRNOE00000091270"; exon_version "2"; tag "Ensembl_canonical";
7	ensembl	CDS	134928755	134928969	0	-	0	gene_id "ENSRNOG00000032332"; gene_version "7"; transcript_id "ENSRNOT00000082264"; transcript_version "3"; exon_number "2"; gene_name "Krt4"; gene_source "ensembl"; gene_biotype "protein_coding"; transcript_name "Krt4-201"; transcript_source "ensembl"; transcript_biotype "protein_coding"; protein_id "ENSRNOP00000073894"; protein_version "2"; tag "Ensembl_canonical";
7	ensembl	CDS	134930160	134930648	0	-	0	gene_id "ENSRNOG00000032332"; gene_version "7"; transcript_id "ENSRNOT00000082264"; transcript_version "3"; exon_number "1"; gene_name "Krt4"; gene_source "ensembl"; gene_biotype "protein_coding"; transcript_name "Krt4-201"; transcript_source "ensembl"; transcript_biotype "protein_coding"; protein_id "ENSRNOP00000073894"; protein_version "2"; tag "Ensembl_canonical";
7	ensembl	exon	134930160	134930713	0	-	.	gene_id "ENSRNOG00000032332"; gene_version "7"; transcript_id "ENSRNOT00000082264"; transcript_version "3"; exon_number "1"; gene_name "Krt4"; gene_source "ensembl"; gene_biotype "protein_coding"; transcript_name "Krt4-201"; transcript_source "ensembl"; transcript_biotype "protein_coding"; exon_id "ENSRNOE00000569031"; exon_version "3"; tag "Ensembl_canonical";
7	ensembl	start_codon	134930646	134930648	0	-	0	gene_id "ENSRNOG00000032332"; gene_version "7"; transcript_id "ENSRNOT00000082264"; transcript_version "3"; exon_number "1"; gene_name "Krt4"; gene_source "ensembl"; gene_biotype "protein_coding"; transcript_name "Krt4-201"; transcript_source "ensembl"; transcript_biotype "protein_coding"; tag "Ensembl_canonical";
7	ensembl	five_prime_utr	134930649	134930713	0	-	.	gene_id "ENSRNOG00000032332"; gene_version "7"; transcript_id "ENSRNOT00000082264"; transcript_version "3"; gene_name "Krt4"; gene_source "ensembl"; gene_biotype "protein_coding"; transcript_name "Krt4-201"; transcript_source "ensembl"; transcript_biotype "protein_coding"; tag "Ensembl_canonical";
7	ensembl	three_prime_utr	134935396	134935799	0	-	.	gene_id "ENSRNOG00000058340"; gene_version "3"; transcript_id "ENSRNOT00000081518"; transcript_version "3"; gene_name "Krt79"; gene_source "ensembl"; gene_biotype "protein_coding"; transcript_name "Krt79-201"; transcript_source "ensembl"; transcript_biotype "protein_coding"; tag "Ensembl_canonical";
7	ensembl	exon	134935396	134935993	0	-	.	gene_id "ENSRNOG00000058340"; gene_version "3"; transcript_id "ENSRNOT00000081518"; transcript_version "3"; exon_number "10"; gene_name "Krt79"; gene_source "ensembl"; gene_biotype "protein_coding"; transcript_name "Krt79-201"; transcript_source "ensembl"; transcript_biotype "protein_coding"; exon_id "ENSRNOE00000563795"; exon_version "3"; tag "Ensembl_canonical";
7	ENSEMBL114_rn	exon	134935396	134935993	4.99375047486502	-	.	gene_id "ENSRNOG00000058340"; transcript_id "ENSRNOG00000058340_tx_1"; exon_id "7_134935396_134935993_-"; exonnum "6"; txlen "1202";
7	ENSEMBL114_rn	exon	134935396	134935993	2.28029220183011	-	.	gene_id "ENSRNOG00000058340"; transcript_id "ENSRNOG00000058340_tx_2"; exon_id "7_134935396_134935993_-"; exonnum "9"; txlen "1625";
7	ENSEMBL114_rn	exon	134935396	134935993	1.15308706237184	-	.	gene_id "ENSRNOG00000058340"; transcript_id "ENSRNOG00000058340_tx_3"; exon_id "7_134935396_134935993_-"; exonnum "6"; txlen "1265";
7	ENSEMBL114_rn	exon	134935396	134935993	0.0584052781230308	-	.	gene_id "ENSRNOG00000058340"; transcript_id "ENSRNOG00000058340_tx_4"; exon_id "7_134935396_134935993_-"; exonnum "11"; txlen "2288";
7	ensembl	gene	134935396	134947286	0	-	.	gene_id "ENSRNOG00000058340"; gene_version "3"; gene_name "Krt79"; gene_source "ensembl"; gene_biotype "protein_coding";
7	ensembl	transcript	134935396	134947286	0	-	.	gene_id "ENSRNOG00000058340"; gene_version "3"; transcript_id "ENSRNOT00000081518"; transcript_version "3"; gene_name "Krt79"; gene_source "ensembl"; gene_biotype "protein_coding"; transcript_name "Krt79-201"; transcript_source "ensembl"; transcript_biotype "protein_coding"; tag "Ensembl_canonical";
7	ensembl	stop_codon	134935800	134935802	0	-	0	gene_id "ENSRNOG00000058340"; gene_version "3"; transcript_id "ENSRNOT00000081518"; transcript_version "3"; exon_number "10"; gene_name "Krt79"; gene_source "ensembl"; gene_biotype "protein_coding"; transcript_name "Krt79-201"; transcript_source "ensembl"; transcript_biotype "protein_coding"; tag "Ensembl_canonical";
7	ensembl	CDS	134935803	134935993	0	-	2	gene_id "ENSRNOG00000058340"; gene_version "3"; transcript_id "ENSRNOT00000081518"; transcript_version "3"; exon_number "10"; gene_name "Krt79"; gene_source "ensembl"; gene_biotype "protein_coding"; transcript_name "Krt79-201"; transcript_source "ensembl"; transcript_biotype "protein_coding"; protein_id "ENSRNOP00000069765"; protein_version "2"; tag "Ensembl_canonical";
7	ensembl	exon	134936187	134936221	0	-	.	gene_id "ENSRNOG00000058340"; gene_version "3"; transcript_id "ENSRNOT00000081518"; transcript_version "3"; exon_number "9"; gene_name "Krt79"; gene_source "ensembl"; gene_biotype "protein_coding"; transcript_name "Krt79-201"; transcript_source "ensembl"; transcript_biotype "protein_coding"; exon_id "ENSRNOE00000552912"; exon_version "1"; tag "Ensembl_canonical";
7	ensembl	CDS	134936187	134936221	0	-	1	gene_id "ENSRNOG00000058340"; gene_version "3"; transcript_id "ENSRNOT00000081518"; transcript_version "3"; exon_number "9"; gene_name "Krt79"; gene_source "ensembl"; gene_biotype "protein_coding"; transcript_name "Krt79-201"; transcript_source "ensembl"; transcript_biotype "protein_coding"; protein_id "ENSRNOP00000069765"; protein_version "2"; tag "Ensembl_canonical";
7	ENSEMBL114_rn	exon	134936187	134936221	4.99375047486502	-	.	gene_id "ENSRNOG00000058340"; transcript_id "ENSRNOG00000058340_tx_1"; exon_id "7_134936187_134936221_-"; exonnum "5"; txlen "1202";
7	ENSEMBL114_rn	exon	134936187	134936221	2.28029220183011	-	.	gene_id "ENSRNOG00000058340"; transcript_id "ENSRNOG00000058340_tx_2"; exon_id "7_134936187_134936221_-"; exonnum "8"; txlen "1625";
7	ENSEMBL114_rn	exon	134936187	134936221	1.15308706237184	-	.	gene_id "ENSRNOG00000058340"; transcript_id "ENSRNOG00000058340_tx_3"; exon_id "7_134936187_134936221_-"; exonnum "5"; txlen "1265";
7	ENSEMBL114_rn	exon	134936187	134936221	0.0584052781230308	-	.	gene_id "ENSRNOG00000058340"; transcript_id "ENSRNOG00000058340_tx_4"; exon_id "7_134936187_134936221_-"; exonnum "10"; txlen "2288";
7	ensembl	exon	134936696	134936916	0	-	.	gene_id "ENSRNOG00000058340"; gene_version "3"; transcript_id "ENSRNOT00000081518"; transcript_version "3"; exon_number "8"; gene_name "Krt79"; gene_source "ensembl"; gene_biotype "protein_coding"; transcript_name "Krt79-201"; transcript_source "ensembl"; transcript_biotype "protein_coding"; exon_id "ENSRNOE00000569782"; exon_version "1"; tag "Ensembl_canonical";
7	ensembl	CDS	134936696	134936916	0	-	0	gene_id "ENSRNOG00000058340"; gene_version "3"; transcript_id "ENSRNOT00000081518"; transcript_version "3"; exon_number "8"; gene_name "Krt79"; gene_source "ensembl"; gene_biotype "protein_coding"; transcript_name "Krt79-201"; transcript_source "ensembl"; transcript_biotype "protein_coding"; protein_id "ENSRNOP00000069765"; protein_version "2"; tag "Ensembl_canonical";
7	ENSEMBL114_rn	exon	134936696	134936916	4.99375047486502	-	.	gene_id "ENSRNOG00000058340"; transcript_id "ENSRNOG00000058340_tx_1"; exon_id "7_134936696_134936916_-"; exonnum "4"; txlen "1202";
7	ENSEMBL114_rn	exon	134936696	134936916	2.28029220183011	-	.	gene_id "ENSRNOG00000058340"; transcript_id "ENSRNOG00000058340_tx_2"; exon_id "7_134936696_134936916_-"; exonnum "7"; txlen "1625";
7	ENSEMBL114_rn	exon	134936696	134936916	1.15308706237184	-	.	gene_id "ENSRNOG00000058340"; transcript_id "ENSRNOG00000058340_tx_3"; exon_id "7_134936696_134936916_-"; exonnum "4"; txlen "1265";
7	ENSEMBL114_rn	exon	134936696	134936916	0.0584052781230308	-	.	gene_id "ENSRNOG00000058340"; transcript_id "ENSRNOG00000058340_tx_4"; exon_id "7_134936696_134936916_-"; exonnum "9"; txlen "2288";
7	ensembl	exon	134937608	134937733	0	-	.	gene_id "ENSRNOG00000058340"; gene_version "3"; transcript_id "ENSRNOT00000081518"; transcript_version "3"; exon_number "7"; gene_name "Krt79"; gene_source "ensembl"; gene_biotype "protein_coding"; transcript_name "Krt79-201"; transcript_source "ensembl"; transcript_biotype "protein_coding"; exon_id "ENSRNOE00000530269"; exon_version "1"; tag "Ensembl_canonical";
7	ensembl	CDS	134937608	134937733	0	-	0	gene_id "ENSRNOG00000058340"; gene_version "3"; transcript_id "ENSRNOT00000081518"; transcript_version "3"; exon_number "7"; gene_name "Krt79"; gene_source "ensembl"; gene_biotype "protein_coding"; transcript_name "Krt79-201"; transcript_source "ensembl"; transcript_biotype "protein_coding"; protein_id "ENSRNOP00000069765"; protein_version "2"; tag "Ensembl_canonical";
7	ENSEMBL114_rn	exon	134937608	134937733	4.99375047486502	-	.	gene_id "ENSRNOG00000058340"; transcript_id "ENSRNOG00000058340_tx_1"; exon_id "7_134937608_134937733_-"; exonnum "3"; txlen "1202";
7	ENSEMBL114_rn	exon	134937608	134937733	2.28029220183011	-	.	gene_id "ENSRNOG00000058340"; transcript_id "ENSRNOG00000058340_tx_2"; exon_id "7_134937608_134937733_-"; exonnum "6"; txlen "1625";
7	ENSEMBL114_rn	exon	134937608	134937733	1.15308706237184	-	.	gene_id "ENSRNOG00000058340"; transcript_id "ENSRNOG00000058340_tx_3"; exon_id "7_134937608_134937733_-"; exonnum "3"; txlen "1265";
7	ENSEMBL114_rn	exon	134937608	134937733	0.0584052781230308	-	.	gene_id "ENSRNOG00000058340"; transcript_id "ENSRNOG00000058340_tx_4"; exon_id "7_134937608_134937733_-"; exonnum "8"; txlen "2288";
7	ensembl	exon	134937936	134938100	0	-	.	gene_id "ENSRNOG00000058340"; gene_version "3"; transcript_id "ENSRNOT00000081518"; transcript_version "3"; exon_number "6"; gene_name "Krt79"; gene_source "ensembl"; gene_biotype "protein_coding"; transcript_name "Krt79-201"; transcript_source "ensembl"; transcript_biotype "protein_coding"; exon_id "ENSRNOE00000527708"; exon_version "1"; tag "Ensembl_canonical";
7	ensembl	CDS	134937936	134938100	0	-	0	gene_id "ENSRNOG00000058340"; gene_version "3"; transcript_id "ENSRNOT00000081518"; transcript_version "3"; exon_number "6"; gene_name "Krt79"; gene_source "ensembl"; gene_biotype "protein_coding"; transcript_name "Krt79-201"; transcript_source "ensembl"; transcript_biotype "protein_coding"; protein_id "ENSRNOP00000069765"; protein_version "2"; tag "Ensembl_canonical";
7	ENSEMBL114_rn	exon	134937936	134938100	4.99375047486502	-	.	gene_id "ENSRNOG00000058340"; transcript_id "ENSRNOG00000058340_tx_1"; exon_id "7_134937936_134938100_-"; exonnum "2"; txlen "1202";
7	ENSEMBL114_rn	exon	134937936	134938100	2.28029220183011	-	.	gene_id "ENSRNOG00000058340"; transcript_id "ENSRNOG00000058340_tx_2"; exon_id "7_134937936_134938100_-"; exonnum "5"; txlen "1625";
7	ENSEMBL114_rn	exon	134937936	134938100	1.15308706237184	-	.	gene_id "ENSRNOG00000058340"; transcript_id "ENSRNOG00000058340_tx_3"; exon_id "7_134937936_134938100_-"; exonnum "2"; txlen "1265";
7	ENSEMBL114_rn	exon	134937936	134938100	0.0584052781230308	-	.	gene_id "ENSRNOG00000058340"; transcript_id "ENSRNOG00000058340_tx_4"; exon_id "7_134937936_134938100_-"; exonnum "7"; txlen "2288";
7	sraer114_ss	exon	134938555	134938611	4.99375047486502	-	.	gene_id "ENSRNOG00000058340"; transcript_id "ENSRNOG00000058340_tx_1"; exon_id "7_134938555_134938611_-"; exonnum "1"; txlen "1202";
7	sraer114_ss	exon	134939961	134940080	1.15308706237184	-	.	gene_id "ENSRNOG00000058340"; transcript_id "ENSRNOG00000058340_tx_3"; exon_id "7_134939961_134940080_-"; exonnum "1"; txlen "1265";
7	ensembl	exon	134942074	134942169	0	-	.	gene_id "ENSRNOG00000058340"; gene_version "3"; transcript_id "ENSRNOT00000081518"; transcript_version "3"; exon_number "5"; gene_name "Krt79"; gene_source "ensembl"; gene_biotype "protein_coding"; transcript_name "Krt79-201"; transcript_source "ensembl"; transcript_biotype "protein_coding"; exon_id "ENSRNOE00000553884"; exon_version "1"; tag "Ensembl_canonical";
7	ensembl	CDS	134942074	134942169	0	-	0	gene_id "ENSRNOG00000058340"; gene_version "3"; transcript_id "ENSRNOT00000081518"; transcript_version "3"; exon_number "5"; gene_name "Krt79"; gene_source "ensembl"; gene_biotype "protein_coding"; transcript_name "Krt79-201"; transcript_source "ensembl"; transcript_biotype "protein_coding"; protein_id "ENSRNOP00000069765"; protein_version "2"; tag "Ensembl_canonical";
7	ENSEMBL114_rn	exon	134942074	134942169	2.28029220183011	-	.	gene_id "ENSRNOG00000058340"; transcript_id "ENSRNOG00000058340_tx_2"; exon_id "7_134942074_134942169_-"; exonnum "4"; txlen "1625";
7	ENSEMBL114_rn	exon	134942074	134942169	0.0584052781230308	-	.	gene_id "ENSRNOG00000058340"; transcript_id "ENSRNOG00000058340_tx_4"; exon_id "7_134942074_134942169_-"; exonnum "6"; txlen "2288";
7	ensembl	exon	134942271	134942331	0	-	.	gene_id "ENSRNOG00000058340"; gene_version "3"; transcript_id "ENSRNOT00000081518"; transcript_version "3"; exon_number "4"; gene_name "Krt79"; gene_source "ensembl"; gene_biotype "protein_coding"; transcript_name "Krt79-201"; transcript_source "ensembl"; transcript_biotype "protein_coding"; exon_id "ENSRNOE00000552630"; exon_version "1"; tag "Ensembl_canonical";
7	ensembl	CDS	134942271	134942331	0	-	1	gene_id "ENSRNOG00000058340"; gene_version "3"; transcript_id "ENSRNOT00000081518"; transcript_version "3"; exon_number "4"; gene_name "Krt79"; gene_source "ensembl"; gene_biotype "protein_coding"; transcript_name "Krt79-201"; transcript_source "ensembl"; transcript_biotype "protein_coding"; protein_id "ENSRNOP00000069765"; protein_version "2"; tag "Ensembl_canonical";
7	ENSEMBL114_rn	exon	134942271	134942331	2.28029220183011	-	.	gene_id "ENSRNOG00000058340"; transcript_id "ENSRNOG00000058340_tx_2"; exon_id "7_134942271_134942331_-"; exonnum "3"; txlen "1625";
7	ENSEMBL114_rn	exon	134942271	134942331	0.0584052781230308	-	.	gene_id "ENSRNOG00000058340"; transcript_id "ENSRNOG00000058340_tx_4"; exon_id "7_134942271_134942331_-"; exonnum "5"; txlen "2288";
7	ensembl	exon	134943492	134943709	0	-	.	gene_id "ENSRNOG00000058340"; gene_version "3"; transcript_id "ENSRNOT00000081518"; transcript_version "3"; exon_number "3"; gene_name "Krt79"; gene_source "ensembl"; gene_biotype "protein_coding"; transcript_name "Krt79-201"; transcript_source "ensembl"; transcript_biotype "protein_coding"; exon_id "ENSRNOE00000520152"; exon_version "1"; tag "Ensembl_canonical";
7	ensembl	CDS	134943492	134943709	0	-	0	gene_id "ENSRNOG00000058340"; gene_version "3"; transcript_id "ENSRNOT00000081518"; transcript_version "3"; exon_number "3"; gene_name "Krt79"; gene_source "ensembl"; gene_biotype "protein_coding"; transcript_name "Krt79-201"; transcript_source "ensembl"; transcript_biotype "protein_coding"; protein_id "ENSRNOP00000069765"; protein_version "2"; tag "Ensembl_canonical";
7	ENSEMBL114_rn	exon	134943492	134943709	2.28029220183011	-	.	gene_id "ENSRNOG00000058340"; transcript_id "ENSRNOG00000058340_tx_2"; exon_id "7_134943492_134943709_-"; exonnum "2"; txlen "1625";
7	ENSEMBL114_rn	exon	134943492	134943709	0.0584052781230308	-	.	gene_id "ENSRNOG00000058340"; transcript_id "ENSRNOG00000058340_tx_4"; exon_id "7_134943492_134943709_-"; exonnum "4"; txlen "2288";
7	sraer114_ss	exon	134944598	134944702	2.28029220183011	-	.	gene_id "ENSRNOG00000058340"; transcript_id "ENSRNOG00000058340_tx_2"; exon_id "7_134944598_134944702_-"; exonnum "1"; txlen "1625";
7	ensembl	CDS	134945567	134945953	0	-	0	gene_id "ENSRNOG00000058340"; gene_version "3"; transcript_id "ENSRNOT00000081518"; transcript_version "3"; exon_number "2"; gene_name "Krt79"; gene_source "ensembl"; gene_biotype "protein_coding"; transcript_name "Krt79-201"; transcript_source "ensembl"; transcript_biotype "protein_coding"; protein_id "ENSRNOP00000069765"; protein_version "2"; tag "Ensembl_canonical";
7	ensembl	exon	134945567	134946017	0	-	.	gene_id "ENSRNOG00000058340"; gene_version "3"; transcript_id "ENSRNOT00000081518"; transcript_version "3"; exon_number "2"; gene_name "Krt79"; gene_source "ensembl"; gene_biotype "protein_coding"; transcript_name "Krt79-201"; transcript_source "ensembl"; transcript_biotype "protein_coding"; exon_id "ENSRNOE00000557190"; exon_version "2"; tag "Ensembl_canonical";
7	ENSEMBL114_rn	exon	134945567	134946017	0.0584052781230308	-	.	gene_id "ENSRNOG00000058340"; transcript_id "ENSRNOG00000058340_tx_4"; exon_id "7_134945567_134946017_-"; exonnum "3"; txlen "2288";
7	ensembl	start_codon	134945951	134945953	0	-	0	gene_id "ENSRNOG00000058340"; gene_version "3"; transcript_id "ENSRNOT00000081518"; transcript_version "3"; exon_number "2"; gene_name "Krt79"; gene_source "ensembl"; gene_biotype "protein_coding"; transcript_name "Krt79-201"; transcript_source "ensembl"; transcript_biotype "protein_coding"; tag "Ensembl_canonical";
7	ensembl	five_prime_utr	134945954	134946017	0	-	.	gene_id "ENSRNOG00000058340"; gene_version "3"; transcript_id "ENSRNOT00000081518"; transcript_version "3"; gene_name "Krt79"; gene_source "ensembl"; gene_biotype "protein_coding"; transcript_name "Krt79-201"; transcript_source "ensembl"; transcript_biotype "protein_coding"; tag "Ensembl_canonical";
7	sraer114_mid	exon	134947103	134947193	0.0584052781230308	-	.	gene_id "ENSRNOG00000058340"; transcript_id "ENSRNOG00000058340_tx_4"; exon_id "7_134947103_134947193_-"; exonnum "2"; txlen "2288";
7	ensembl	exon	134947103	134947286	0	-	.	gene_id "ENSRNOG00000058340"; gene_version "3"; transcript_id "ENSRNOT00000081518"; transcript_version "3"; exon_number "1"; gene_name "Krt79"; gene_source "ensembl"; gene_biotype "protein_coding"; transcript_name "Krt79-201"; transcript_source "ensembl"; transcript_biotype "protein_coding"; exon_id "ENSRNOE00000700381"; exon_version "1"; tag "Ensembl_canonical";
7	ensembl	five_prime_utr	134947103	134947286	0	-	.	gene_id "ENSRNOG00000058340"; gene_version "3"; transcript_id "ENSRNOT00000081518"; transcript_version "3"; gene_name "Krt79"; gene_source "ensembl"; gene_biotype "protein_coding"; transcript_name "Krt79-201"; transcript_source "ensembl"; transcript_biotype "protein_coding"; tag "Ensembl_canonical";
7	sraer114_ss	exon	134948861	134949086	0.0584052781230308	-	.	gene_id "ENSRNOG00000058340"; transcript_id "ENSRNOG00000058340_tx_4"; exon_id "7_134948861_134949086_-"; exonnum "1"; txlen "2288";
7	ensembl	stop_codon	134953043	134953045	0	-	0	gene_id "ENSRNOG00000059790"; gene_version "4"; transcript_id "ENSRNOT00000086317"; transcript_version "3"; exon_number "9"; gene_name "Krt78"; gene_source "ensembl"; gene_biotype "protein_coding"; transcript_name "Krt78-201"; transcript_source "ensembl"; transcript_biotype "protein_coding"; tag "Ensembl_canonical"; projection_parent_transcript "ENSMUST00000164932.3";
7	ensembl	exon	134953043	134954799	0	-	.	gene_id "ENSRNOG00000059790"; gene_version "4"; transcript_id "ENSRNOT00000086317"; transcript_version "3"; exon_number "9"; gene_name "Krt78"; gene_source "ensembl"; gene_biotype "protein_coding"; transcript_name "Krt78-201"; transcript_source "ensembl"; transcript_biotype "protein_coding"; exon_id "ENSRNOE00000566035"; exon_version "3"; tag "Ensembl_canonical"; projection_parent_transcript "ENSMUST00000164932.3";
7	ensembl	gene	134953043	134960220	0	-	.	gene_id "ENSRNOG00000059790"; gene_version "4"; gene_name "Krt78"; gene_source "ensembl"; gene_biotype "protein_coding";
7	ensembl	transcript	134953043	134960220	0	-	.	gene_id "ENSRNOG00000059790"; gene_version "4"; transcript_id "ENSRNOT00000086317"; transcript_version "3"; gene_name "Krt78"; gene_source "ensembl"; gene_biotype "protein_coding"; transcript_name "Krt78-201"; transcript_source "ensembl"; transcript_biotype "protein_coding"; tag "Ensembl_canonical"; projection_parent_transcript "ENSMUST00000164932.3";
7	ensembl	CDS	134953046	134954799	0	-	2	gene_id "ENSRNOG00000059790"; gene_version "4"; transcript_id "ENSRNOT00000086317"; transcript_version "3"; exon_number "9"; gene_name "Krt78"; gene_source "ensembl"; gene_biotype "protein_coding"; transcript_name "Krt78-201"; transcript_source "ensembl"; transcript_biotype "protein_coding"; protein_id "ENSRNOP00000073048"; protein_version "1"; tag "Ensembl_canonical"; projection_parent_transcript "ENSMUST00000164932.3";
7	ensembl	exon	134954882	134954916	0	-	.	gene_id "ENSRNOG00000059790"; gene_version "4"; transcript_id "ENSRNOT00000086317"; transcript_version "3"; exon_number "8"; gene_name "Krt78"; gene_source "ensembl"; gene_biotype "protein_coding"; transcript_name "Krt78-201"; transcript_source "ensembl"; transcript_biotype "protein_coding"; exon_id "ENSRNOE00000576554"; exon_version "1"; tag "Ensembl_canonical"; projection_parent_transcript "ENSMUST00000164932.3";
7	ensembl	CDS	134954882	134954916	0	-	1	gene_id "ENSRNOG00000059790"; gene_version "4"; transcript_id "ENSRNOT00000086317"; transcript_version "3"; exon_number "8"; gene_name "Krt78"; gene_source "ensembl"; gene_biotype "protein_coding"; transcript_name "Krt78-201"; transcript_source "ensembl"; transcript_biotype "protein_coding"; protein_id "ENSRNOP00000073048"; protein_version "1"; tag "Ensembl_canonical"; projection_parent_transcript "ENSMUST00000164932.3";
7	ensembl	exon	134955122	134955342	0	-	.	gene_id "ENSRNOG00000059790"; gene_version "4"; transcript_id "ENSRNOT00000086317"; transcript_version "3"; exon_number "7"; gene_name "Krt78"; gene_source "ensembl"; gene_biotype "protein_coding"; transcript_name "Krt78-201"; transcript_source "ensembl"; transcript_biotype "protein_coding"; exon_id "ENSRNOE00000531916"; exon_version "1"; tag "Ensembl_canonical"; projection_parent_transcript "ENSMUST00000164932.3";
7	ensembl	CDS	134955122	134955342	0	-	0	gene_id "ENSRNOG00000059790"; gene_version "4"; transcript_id "ENSRNOT00000086317"; transcript_version "3"; exon_number "7"; gene_name "Krt78"; gene_source "ensembl"; gene_biotype "protein_coding"; transcript_name "Krt78-201"; transcript_source "ensembl"; transcript_biotype "protein_coding"; protein_id "ENSRNOP00000073048"; protein_version "1"; tag "Ensembl_canonical"; projection_parent_transcript "ENSMUST00000164932.3";
7	ensembl	exon	134956551	134956676	0	-	.	gene_id "ENSRNOG00000059790"; gene_version "4"; transcript_id "ENSRNOT00000086317"; transcript_version "3"; exon_number "6"; gene_name "Krt78"; gene_source "ensembl"; gene_biotype "protein_coding"; transcript_name "Krt78-201"; transcript_source "ensembl"; transcript_biotype "protein_coding"; exon_id "ENSRNOE00000572473"; exon_version "1"; tag "Ensembl_canonical"; projection_parent_transcript "ENSMUST00000164932.3";
7	ensembl	CDS	134956551	134956676	0	-	0	gene_id "ENSRNOG00000059790"; gene_version "4"; transcript_id "ENSRNOT00000086317"; transcript_version "3"; exon_number "6"; gene_name "Krt78"; gene_source "ensembl"; gene_biotype "protein_coding"; transcript_name "Krt78-201"; transcript_source "ensembl"; transcript_biotype "protein_coding"; protein_id "ENSRNOP00000073048"; protein_version "1"; tag "Ensembl_canonical"; projection_parent_transcript "ENSMUST00000164932.3";
7	ensembl	exon	134957028	134957192	0	-	.	gene_id "ENSRNOG00000059790"; gene_version "4"; transcript_id "ENSRNOT00000086317"; transcript_version "3"; exon_number "5"; gene_name "Krt78"; gene_source "ensembl"; gene_biotype "protein_coding"; transcript_name "Krt78-201"; transcript_source "ensembl"; transcript_biotype "protein_coding"; exon_id "ENSRNOE00000553140"; exon_version "1"; tag "Ensembl_canonical"; projection_parent_transcript "ENSMUST00000164932.3";
7	ensembl	CDS	134957028	134957192	0	-	0	gene_id "ENSRNOG00000059790"; gene_version "4"; transcript_id "ENSRNOT00000086317"; transcript_version "3"; exon_number "5"; gene_name "Krt78"; gene_source "ensembl"; gene_biotype "protein_coding"; transcript_name "Krt78-201"; transcript_source "ensembl"; transcript_biotype "protein_coding"; protein_id "ENSRNOP00000073048"; protein_version "1"; tag "Ensembl_canonical"; projection_parent_transcript "ENSMUST00000164932.3";
7	ensembl	exon	134957908	134958003	0	-	.	gene_id "ENSRNOG00000059790"; gene_version "4"; transcript_id "ENSRNOT00000086317"; transcript_version "3"; exon_number "4"; gene_name "Krt78"; gene_source "ensembl"; gene_biotype "protein_coding"; transcript_name "Krt78-201"; transcript_source "ensembl"; transcript_biotype "protein_coding"; exon_id "ENSRNOE00000550116"; exon_version "1"; tag "Ensembl_canonical"; projection_parent_transcript "ENSMUST00000164932.3";
7	ensembl	CDS	134957908	134958003	0	-	0	gene_id "ENSRNOG00000059790"; gene_version "4"; transcript_id "ENSRNOT00000086317"; transcript_version "3"; exon_number "4"; gene_name "Krt78"; gene_source "ensembl"; gene_biotype "protein_coding"; transcript_name "Krt78-201"; transcript_source "ensembl"; transcript_biotype "protein_coding"; protein_id "ENSRNOP00000073048"; protein_version "1"; tag "Ensembl_canonical"; projection_parent_transcript "ENSMUST00000164932.3";
7	ensembl	exon	134958305	134958365	0	-	.	gene_id "ENSRNOG00000059790"; gene_version "4"; transcript_id "ENSRNOT00000086317"; transcript_version "3"; exon_number "3"; gene_name "Krt78"; gene_source "ensembl"; gene_biotype "protein_coding"; transcript_name "Krt78-201"; transcript_source "ensembl"; transcript_biotype "protein_coding"; exon_id "ENSRNOE00000545446"; exon_version "1"; tag "Ensembl_canonical"; projection_parent_transcript "ENSMUST00000164932.3";
7	ensembl	CDS	134958305	134958365	0	-	1	gene_id "ENSRNOG00000059790"; gene_version "4"; transcript_id "ENSRNOT00000086317"; transcript_version "3"; exon_number "3"; gene_name "Krt78"; gene_source "ensembl"; gene_biotype "protein_coding"; transcript_name "Krt78-201"; transcript_source "ensembl"; transcript_biotype "protein_coding"; protein_id "ENSRNOP00000073048"; protein_version "1"; tag "Ensembl_canonical"; projection_parent_transcript "ENSMUST00000164932.3";
7	ensembl	exon	134959251	134959465	0	-	.	gene_id "ENSRNOG00000059790"; gene_version "4"; transcript_id "ENSRNOT00000086317"; transcript_version "3"; exon_number "2"; gene_name "Krt78"; gene_source "ensembl"; gene_biotype "protein_coding"; transcript_name "Krt78-201"; transcript_source "ensembl"; transcript_biotype "protein_coding"; exon_id "ENSRNOE00000552587"; exon_version "1"; tag "Ensembl_canonical"; projection_parent_transcript "ENSMUST00000164932.3";
7	ensembl	CDS	134959251	134959465	0	-	0	gene_id "ENSRNOG00000059790"; gene_version "4"; transcript_id "ENSRNOT00000086317"; transcript_version "3"; exon_number "2"; gene_name "Krt78"; gene_source "ensembl"; gene_biotype "protein_coding"; transcript_name "Krt78-201"; transcript_source "ensembl"; transcript_biotype "protein_coding"; protein_id "ENSRNOP00000073048"; protein_version "1"; tag "Ensembl_canonical"; projection_parent_transcript "ENSMUST00000164932.3";
7	ensembl	exon	134959855	134960220	0	-	.	gene_id "ENSRNOG00000059790"; gene_version "4"; transcript_id "ENSRNOT00000086317"; transcript_version "3"; exon_number "1"; gene_name "Krt78"; gene_source "ensembl"; gene_biotype "protein_coding"; transcript_name "Krt78-201"; transcript_source "ensembl"; transcript_biotype "protein_coding"; exon_id "ENSRNOE00000723069"; exon_version "1"; tag "Ensembl_canonical"; projection_parent_transcript "ENSMUST00000164932.3";
7	ensembl	CDS	134959855	134960220	0	-	0	gene_id "ENSRNOG00000059790"; gene_version "4"; transcript_id "ENSRNOT00000086317"; transcript_version "3"; exon_number "1"; gene_name "Krt78"; gene_source "ensembl"; gene_biotype "protein_coding"; transcript_name "Krt78-201"; transcript_source "ensembl"; transcript_biotype "protein_coding"; protein_id "ENSRNOP00000073048"; protein_version "1"; tag "Ensembl_canonical"; projection_parent_transcript "ENSMUST00000164932.3";
7	ensembl	start_codon	134960218	134960220	0	-	0	gene_id "ENSRNOG00000059790"; gene_version "4"; transcript_id "ENSRNOT00000086317"; transcript_version "3"; exon_number "1"; gene_name "Krt78"; gene_source "ensembl"; gene_biotype "protein_coding"; transcript_name "Krt78-201"; transcript_source "ensembl"; transcript_biotype "protein_coding"; tag "Ensembl_canonical"; projection_parent_transcript "ENSMUST00000164932.3";
7	ensembl	three_prime_utr	135002894	135003099	0	-	.	gene_id "ENSRNOG00000009779"; gene_version "7"; transcript_id "ENSRNOT00000038480"; transcript_version "6"; gene_name "Krt8"; gene_source "ensembl"; gene_biotype "protein_coding"; transcript_name "Krt8-201"; transcript_source "ensembl"; transcript_biotype "protein_coding"; tag "Ensembl_canonical";
7	ensembl	exon	135002894	135003290	0	-	.	gene_id "ENSRNOG00000009779"; gene_version "7"; transcript_id "ENSRNOT00000038480"; transcript_version "6"; exon_number "9"; gene_name "Krt8"; gene_source "ensembl"; gene_biotype "protein_coding"; transcript_name "Krt8-201"; transcript_source "ensembl"; transcript_biotype "protein_coding"; exon_id "ENSRNOE00000094407"; exon_version "6"; tag "Ensembl_canonical";
7	ENSEMBL114_rn	exon	135002894	135003290	18.9421715589665	-	.	gene_id "ENSRNOG00000009779"; transcript_id "ENSRNOG00000009779_tx_2"; exon_id "7_135002894_135003290_-"; exonnum "9"; txlen "1539";
7	ensembl	gene	135002894	135010403	0	-	.	gene_id "ENSRNOG00000009779"; gene_version "7"; gene_name "Krt8"; gene_source "ensembl"; gene_biotype "protein_coding";
7	ensembl	transcript	135002894	135010403	0	-	.	gene_id "ENSRNOG00000009779"; gene_version "7"; transcript_id "ENSRNOT00000038480"; transcript_version "6"; gene_name "Krt8"; gene_source "ensembl"; gene_biotype "protein_coding"; transcript_name "Krt8-201"; transcript_source "ensembl"; transcript_biotype "protein_coding"; tag "Ensembl_canonical";
7	ensembl	stop_codon	135003100	135003102	0	-	0	gene_id "ENSRNOG00000009779"; gene_version "7"; transcript_id "ENSRNOT00000038480"; transcript_version "6"; exon_number "9"; gene_name "Krt8"; gene_source "ensembl"; gene_biotype "protein_coding"; transcript_name "Krt8-201"; transcript_source "ensembl"; transcript_biotype "protein_coding"; tag "Ensembl_canonical";
7	ensembl	CDS	135003103	135003290	0	-	2	gene_id "ENSRNOG00000009779"; gene_version "7"; transcript_id "ENSRNOT00000038480"; transcript_version "6"; exon_number "9"; gene_name "Krt8"; gene_source "ensembl"; gene_biotype "protein_coding"; transcript_name "Krt8-201"; transcript_source "ensembl"; transcript_biotype "protein_coding"; protein_id "ENSRNOP00000029068"; protein_version "3"; tag "Ensembl_canonical";
7	ensembl	exon	135003761	135003819	0	-	.	gene_id "ENSRNOG00000009779"; gene_version "7"; transcript_id "ENSRNOT00000038480"; transcript_version "6"; exon_number "8"; gene_name "Krt8"; gene_source "ensembl"; gene_biotype "protein_coding"; transcript_name "Krt8-201"; transcript_source "ensembl"; transcript_biotype "protein_coding"; exon_id "ENSRNOE00000094235"; exon_version "1"; tag "Ensembl_canonical";
7	ensembl	CDS	135003761	135003819	0	-	1	gene_id "ENSRNOG00000009779"; gene_version "7"; transcript_id "ENSRNOT00000038480"; transcript_version "6"; exon_number "8"; gene_name "Krt8"; gene_source "ensembl"; gene_biotype "protein_coding"; transcript_name "Krt8-201"; transcript_source "ensembl"; transcript_biotype "protein_coding"; protein_id "ENSRNOP00000029068"; protein_version "3"; tag "Ensembl_canonical";
7	ENSEMBL114_rn	exon	135003761	135003819	18.9421715589665	-	.	gene_id "ENSRNOG00000009779"; transcript_id "ENSRNOG00000009779_tx_2"; exon_id "7_135003761_135003819_-"; exonnum "8"; txlen "1539";
7	ensembl	exon	135003918	135004138	0	-	.	gene_id "ENSRNOG00000009779"; gene_version "7"; transcript_id "ENSRNOT00000038480"; transcript_version "6"; exon_number "7"; gene_name "Krt8"; gene_source "ensembl"; gene_biotype "protein_coding"; transcript_name "Krt8-201"; transcript_source "ensembl"; transcript_biotype "protein_coding"; exon_id "ENSRNOE00000094079"; exon_version "1"; tag "Ensembl_canonical";
7	ensembl	CDS	135003918	135004138	0	-	0	gene_id "ENSRNOG00000009779"; gene_version "7"; transcript_id "ENSRNOT00000038480"; transcript_version "6"; exon_number "7"; gene_name "Krt8"; gene_source "ensembl"; gene_biotype "protein_coding"; transcript_name "Krt8-201"; transcript_source "ensembl"; transcript_biotype "protein_coding"; protein_id "ENSRNOP00000029068"; protein_version "3"; tag "Ensembl_canonical";
7	ENSEMBL114_rn	exon	135003918	135004138	18.9421715589665	-	.	gene_id "ENSRNOG00000009779"; transcript_id "ENSRNOG00000009779_tx_2"; exon_id "7_135003918_135004138_-"; exonnum "7"; txlen "1539";
7	ensembl	exon	135004843	135004968	0	-	.	gene_id "ENSRNOG00000009779"; gene_version "7"; transcript_id "ENSRNOT00000038480"; transcript_version "6"; exon_number "6"; gene_name "Krt8"; gene_source "ensembl"; gene_biotype "protein_coding"; transcript_name "Krt8-201"; transcript_source "ensembl"; transcript_biotype "protein_coding"; exon_id "ENSRNOE00000093912"; exon_version "1"; tag "Ensembl_canonical";
7	ensembl	CDS	135004843	135004968	0	-	0	gene_id "ENSRNOG00000009779"; gene_version "7"; transcript_id "ENSRNOT00000038480"; transcript_version "6"; exon_number "6"; gene_name "Krt8"; gene_source "ensembl"; gene_biotype "protein_coding"; transcript_name "Krt8-201"; transcript_source "ensembl"; transcript_biotype "protein_coding"; protein_id "ENSRNOP00000029068"; protein_version "3"; tag "Ensembl_canonical";
7	ENSEMBL114_rn	exon	135004843	135004968	18.9421715589665	-	.	gene_id "ENSRNOG00000009779"; transcript_id "ENSRNOG00000009779_tx_2"; exon_id "7_135004843_135004968_-"; exonnum "6"; txlen "1539";
7	ensembl	exon	135005255	135005419	0	-	.	gene_id "ENSRNOG00000009779"; gene_version "7"; transcript_id "ENSRNOT00000038480"; transcript_version "6"; exon_number "5"; gene_name "Krt8"; gene_source "ensembl"; gene_biotype "protein_coding"; transcript_name "Krt8-201"; transcript_source "ensembl"; transcript_biotype "protein_coding"; exon_id "ENSRNOE00000476833"; exon_version "1"; tag "Ensembl_canonical";
7	ensembl	CDS	135005255	135005419	0	-	0	gene_id "ENSRNOG00000009779"; gene_version "7"; transcript_id "ENSRNOT00000038480"; transcript_version "6"; exon_number "5"; gene_name "Krt8"; gene_source "ensembl"; gene_biotype "protein_coding"; transcript_name "Krt8-201"; transcript_source "ensembl"; transcript_biotype "protein_coding"; protein_id "ENSRNOP00000029068"; protein_version "3"; tag "Ensembl_canonical";
7	ENSEMBL114_rn	exon	135005255	135005419	18.9421715589665	-	.	gene_id "ENSRNOG00000009779"; transcript_id "ENSRNOG00000009779_tx_2"; exon_id "7_135005255_135005419_-"; exonnum "5"; txlen "1539";
7	ensembl	exon	135005874	135005969	0	-	.	gene_id "ENSRNOG00000009779"; gene_version "7"; transcript_id "ENSRNOT00000038480"; transcript_version "6"; exon_number "4"; gene_name "Krt8"; gene_source "ensembl"; gene_biotype "protein_coding"; transcript_name "Krt8-201"; transcript_source "ensembl"; transcript_biotype "protein_coding"; exon_id "ENSRNOE00000503575"; exon_version "1"; tag "Ensembl_canonical";
7	ensembl	CDS	135005874	135005969	0	-	0	gene_id "ENSRNOG00000009779"; gene_version "7"; transcript_id "ENSRNOT00000038480"; transcript_version "6"; exon_number "4"; gene_name "Krt8"; gene_source "ensembl"; gene_biotype "protein_coding"; transcript_name "Krt8-201"; transcript_source "ensembl"; transcript_biotype "protein_coding"; protein_id "ENSRNOP00000029068"; protein_version "3"; tag "Ensembl_canonical";
7	ENSEMBL114_rn	exon	135005874	135005969	18.9421715589665	-	.	gene_id "ENSRNOG00000009779"; transcript_id "ENSRNOG00000009779_tx_2"; exon_id "7_135005874_135005969_-"; exonnum "4"; txlen "1539";
7	ensembl	exon	135006893	135006953	0	-	.	gene_id "ENSRNOG00000009779"; gene_version "7"; transcript_id "ENSRNOT00000038480"; transcript_version "6"; exon_number "3"; gene_name "Krt8"; gene_source "ensembl"; gene_biotype "protein_coding"; transcript_name "Krt8-201"; transcript_source "ensembl"; transcript_biotype "protein_coding"; exon_id "ENSRNOE00000495830"; exon_version "1"; tag "Ensembl_canonical";
7	ensembl	CDS	135006893	135006953	0	-	1	gene_id "ENSRNOG00000009779"; gene_version "7"; transcript_id "ENSRNOT00000038480"; transcript_version "6"; exon_number "3"; gene_name "Krt8"; gene_source "ensembl"; gene_biotype "protein_coding"; transcript_name "Krt8-201"; transcript_source "ensembl"; transcript_biotype "protein_coding"; protein_id "ENSRNOP00000029068"; protein_version "3"; tag "Ensembl_canonical";
7	ENSEMBL114_rn	exon	135006893	135006953	18.9421715589665	-	.	gene_id "ENSRNOG00000009779"; transcript_id "ENSRNOG00000009779_tx_2"; exon_id "7_135006893_135006953_-"; exonnum "3"; txlen "1539";
7	ensembl	exon	135007710	135007918	0	-	.	gene_id "ENSRNOG00000009779"; gene_version "7"; transcript_id "ENSRNOT00000038480"; transcript_version "6"; exon_number "2"; gene_name "Krt8"; gene_source "ensembl"; gene_biotype "protein_coding"; transcript_name "Krt8-201"; transcript_source "ensembl"; transcript_biotype "protein_coding"; exon_id "ENSRNOE00000486423"; exon_version "1"; tag "Ensembl_canonical";
7	ensembl	CDS	135007710	135007918	0	-	0	gene_id "ENSRNOG00000009779"; gene_version "7"; transcript_id "ENSRNOT00000038480"; transcript_version "6"; exon_number "2"; gene_name "Krt8"; gene_source "ensembl"; gene_biotype "protein_coding"; transcript_name "Krt8-201"; transcript_source "ensembl"; transcript_biotype "protein_coding"; protein_id "ENSRNOP00000029068"; protein_version "3"; tag "Ensembl_canonical";
7	ENSEMBL114_rn	exon	135007710	135007918	18.9421715589665	-	.	gene_id "ENSRNOG00000009779"; transcript_id "ENSRNOG00000009779_tx_2"; exon_id "7_135007710_135007918_-"; exonnum "2"; txlen "1539";
7	sraer114_ss	exon	135008934	135009138	18.9421715589665	-	.	gene_id "ENSRNOG00000009779"; transcript_id "ENSRNOG00000009779_tx_2"; exon_id "7_135008934_135009138_-"; exonnum "1"; txlen "1539";
7	ensembl	CDS	135010016	135010339	0	-	0	gene_id "ENSRNOG00000009779"; gene_version "7"; transcript_id "ENSRNOT00000038480"; transcript_version "6"; exon_number "1"; gene_name "Krt8"; gene_source "ensembl"; gene_biotype "protein_coding"; transcript_name "Krt8-201"; transcript_source "ensembl"; transcript_biotype "protein_coding"; protein_id "ENSRNOP00000029068"; protein_version "3"; tag "Ensembl_canonical";
7	ensembl	exon	135010016	135010403	0	-	.	gene_id "ENSRNOG00000009779"; gene_version "7"; transcript_id "ENSRNOT00000038480"; transcript_version "6"; exon_number "1"; gene_name "Krt8"; gene_source "ensembl"; gene_biotype "protein_coding"; transcript_name "Krt8-201"; transcript_source "ensembl"; transcript_biotype "protein_coding"; exon_id "ENSRNOE00000250852"; exon_version "5"; tag "Ensembl_canonical";
7	ensembl	start_codon	135010337	135010339	0	-	0	gene_id "ENSRNOG00000009779"; gene_version "7"; transcript_id "ENSRNOT00000038480"; transcript_version "6"; exon_number "1"; gene_name "Krt8"; gene_source "ensembl"; gene_biotype "protein_coding"; transcript_name "Krt8-201"; transcript_source "ensembl"; transcript_biotype "protein_coding"; tag "Ensembl_canonical";
7	ensembl	five_prime_utr	135010340	135010403	0	-	.	gene_id "ENSRNOG00000009779"; gene_version "7"; transcript_id "ENSRNOT00000038480"; transcript_version "6"; gene_name "Krt8"; gene_source "ensembl"; gene_biotype "protein_coding"; transcript_name "Krt8-201"; transcript_source "ensembl"; transcript_biotype "protein_coding"; tag "Ensembl_canonical";
7	sraer114_es	exon	135057316	135057520	0.0765743818918598	-	.	gene_id "sraer114_gene_48391"; transcript_id "sraer114_gene_48391_tx_1"; exon_id "7_135057316_135057520_-"; exonnum "4"; txlen "622";
7	sraer114_es	exon	135057316	135057520	0.04207433898223	-	.	gene_id "sraer114_gene_48391"; transcript_id "sraer114_gene_48391_tx_2"; exon_id "7_135057316_135057520_-"; exonnum "4"; txlen "540";
7	sraer114_es	exon	135057316	135057520	0.0100945512851793	-	.	gene_id "sraer114_gene_48391"; transcript_id "sraer114_gene_48391_tx_4"; exon_id "7_135057316_135057520_-"; exonnum "5"; txlen "648";
7	sraer114_es	exon	135057316	135057520	0.00894088828115877	-	.	gene_id "sraer114_gene_48391"; transcript_id "sraer114_gene_48391_tx_7"; exon_id "7_135057316_135057520_-"; exonnum "4"; txlen "510";
7	sraer114_es	exon	135057316	135057520	0.00775744133119955	-	.	gene_id "sraer114_gene_48391"; transcript_id "sraer114_gene_48391_tx_8"; exon_id "7_135057316_135057520_-"; exonnum "5"; txlen "643";
7	sraer114_mid	exon	135058582	135058719	0.0765743818918598	-	.	gene_id "sraer114_gene_48391"; transcript_id "sraer114_gene_48391_tx_1"; exon_id "7_135058582_135058719_-"; exonnum "3"; txlen "622";
7	sraer114_mid	exon	135058582	135058719	0.04207433898223	-	.	gene_id "sraer114_gene_48391"; transcript_id "sraer114_gene_48391_tx_2"; exon_id "7_135058582_135058719_-"; exonnum "3"; txlen "540";
7	sraer114_mid	exon	135058582	135058719	0.0100945512851793	-	.	gene_id "sraer114_gene_48391"; transcript_id "sraer114_gene_48391_tx_4"; exon_id "7_135058582_135058719_-"; exonnum "4"; txlen "648";
7	sraer114_mid	exon	135058582	135058719	0.00775744133119955	-	.	gene_id "sraer114_gene_48391"; transcript_id "sraer114_gene_48391_tx_8"; exon_id "7_135058582_135058719_-"; exonnum "4"; txlen "643";
7	sraer114_mid	exon	135059985	135060129	0.0765743818918598	-	.	gene_id "sraer114_gene_48391"; transcript_id "sraer114_gene_48391_tx_1"; exon_id "7_135059985_135060129_-"; exonnum "2"; txlen "622";
7	sraer114_mid	exon	135059985	135060129	0.04207433898223	-	.	gene_id "sraer114_gene_48391"; transcript_id "sraer114_gene_48391_tx_2"; exon_id "7_135059985_135060129_-"; exonnum "2"; txlen "540";
7	sraer114_mid	exon	135059985	135060129	0.0100945512851793	-	.	gene_id "sraer114_gene_48391"; transcript_id "sraer114_gene_48391_tx_4"; exon_id "7_135059985_135060129_-"; exonnum "3"; txlen "648";
7	sraer114_mid	exon	135059985	135060129	0.00894088828115877	-	.	gene_id "sraer114_gene_48391"; transcript_id "sraer114_gene_48391_tx_7"; exon_id "7_135059985_135060129_-"; exonnum "3"; txlen "510";
7	sraer114_mid	exon	135059985	135060129	0.00775744133119955	-	.	gene_id "sraer114_gene_48391"; transcript_id "sraer114_gene_48391_tx_8"; exon_id "7_135059985_135060129_-"; exonnum "3"; txlen "643";
7	sraer114_mid	exon	135061336	135061464	0.00775744133119955	-	.	gene_id "sraer114_gene_48391"; transcript_id "sraer114_gene_48391_tx_8"; exon_id "7_135061336_135061464_-"; exonnum "2"; txlen "643";
7	sraer114_ss	exon	135061556	135061607	0.04207433898223	-	.	gene_id "sraer114_gene_48391"; transcript_id "sraer114_gene_48391_tx_2"; exon_id "7_135061556_135061607_-"; exonnum "1"; txlen "540";
7	sraer114_mid	exon	135063491	135063516	0.0100945512851793	-	.	gene_id "sraer114_gene_48391"; transcript_id "sraer114_gene_48391_tx_4"; exon_id "7_135063491_135063516_-"; exonnum "2"; txlen "648";
7	sraer114_mid	exon	135063491	135063516	0.00894088828115877	-	.	gene_id "sraer114_gene_48391"; transcript_id "sraer114_gene_48391_tx_7"; exon_id "7_135063491_135063516_-"; exonnum "2"; txlen "510";
7	sraer114_mid	exon	135063491	135063516	0.00775744133119955	-	.	gene_id "sraer114_gene_48391"; transcript_id "sraer114_gene_48391_tx_8"; exon_id "7_135063491_135063516_-"; exonnum "1"; txlen "643";
7	sraer114_mid	exon	135068132	135068265	0.0765743818918598	-	.	gene_id "sraer114_gene_48391"; transcript_id "sraer114_gene_48391_tx_1"; exon_id "7_135068132_135068265_-"; exonnum "1"; txlen "622";
7	sraer114_mid	exon	135068132	135068265	0.0100945512851793	-	.	gene_id "sraer114_gene_48391"; transcript_id "sraer114_gene_48391_tx_4"; exon_id "7_135068132_135068265_-"; exonnum "1"; txlen "648";
7	sraer114_mid	exon	135068132	135068265	0.00894088828115877	-	.	gene_id "sraer114_gene_48391"; transcript_id "sraer114_gene_48391_tx_7"; exon_id "7_135068132_135068265_-"; exonnum "1"; txlen "510";
7	sraer114_es	exon	135105883	135106590	0.191913078370757	-	.	gene_id "sraer114_gene_40338"; transcript_id "sraer114_gene_40338_tx_3"; exon_id "7_135105883_135106590_-"; exonnum "2"; txlen "1018";
7	sraer114_es	exon	135105883	135106590	0.166421343768542	-	.	gene_id "sraer114_gene_40338"; transcript_id "sraer114_gene_40338_tx_4"; exon_id "7_135105883_135106590_-"; exonnum "5"; txlen "2080";
7	sraer114_es	exon	135105883	135106590	0.149401190240795	-	.	gene_id "sraer114_gene_40338"; transcript_id "sraer114_gene_40338_tx_5"; exon_id "7_135105883_135106590_-"; exonnum "4"; txlen "1857";
7	sraer114_ss	exon	135107093	135107402	0.191913078370757	-	.	gene_id "sraer114_gene_40338"; transcript_id "sraer114_gene_40338_tx_3"; exon_id "7_135107093_135107402_-"; exonnum "1"; txlen "1018";
7	sraer114_es	exon	135107727	135107892	4.12052532604535	-	.	gene_id "sraer114_gene_40338"; transcript_id "sraer114_gene_40338_tx_1"; exon_id "7_135107727_135107892_-"; exonnum "5"; txlen "1538";
7	sraer114_es	exon	135107727	135107892	2.63869665506801	-	.	gene_id "sraer114_gene_40338"; transcript_id "sraer114_gene_40338_tx_2"; exon_id "7_135107727_135107892_-"; exonnum "4"; txlen "1315";
7	sraer114_mid	exon	135108052	135108233	4.12052532604535	-	.	gene_id "sraer114_gene_40338"; transcript_id "sraer114_gene_40338_tx_1"; exon_id "7_135108052_135108233_-"; exonnum "4"; txlen "1538";
7	sraer114_mid	exon	135108052	135108233	2.63869665506801	-	.	gene_id "sraer114_gene_40338"; transcript_id "sraer114_gene_40338_tx_2"; exon_id "7_135108052_135108233_-"; exonnum "3"; txlen "1315";
7	sraer114_mid	exon	135108052	135108233	0.166421343768542	-	.	gene_id "sraer114_gene_40338"; transcript_id "sraer114_gene_40338_tx_4"; exon_id "7_135108052_135108233_-"; exonnum "4"; txlen "2080";
7	sraer114_mid	exon	135108052	135108233	0.149401190240795	-	.	gene_id "sraer114_gene_40338"; transcript_id "sraer114_gene_40338_tx_5"; exon_id "7_135108052_135108233_-"; exonnum "3"; txlen "1857";
7	sraer114_mid	exon	135108458	135108723	4.12052532604535	-	.	gene_id "sraer114_gene_40338"; transcript_id "sraer114_gene_40338_tx_1"; exon_id "7_135108458_135108723_-"; exonnum "3"; txlen "1538";
7	sraer114_mid	exon	135108458	135108723	2.63869665506801	-	.	gene_id "sraer114_gene_40338"; transcript_id "sraer114_gene_40338_tx_2"; exon_id "7_135108458_135108723_-"; exonnum "2"; txlen "1315";
7	sraer114_mid	exon	135108458	135108723	0.166421343768542	-	.	gene_id "sraer114_gene_40338"; transcript_id "sraer114_gene_40338_tx_4"; exon_id "7_135108458_135108723_-"; exonnum "3"; txlen "2080";
7	sraer114_mid	exon	135108458	135108723	0.149401190240795	-	.	gene_id "sraer114_gene_40338"; transcript_id "sraer114_gene_40338_tx_5"; exon_id "7_135108458_135108723_-"; exonnum "2"; txlen "1857";
7	sraer114_mid	exon	135108906	135109128	4.12052532604535	-	.	gene_id "sraer114_gene_40338"; transcript_id "sraer114_gene_40338_tx_1"; exon_id "7_135108906_135109128_-"; exonnum "2"; txlen "1538";
7	sraer114_mid	exon	135108906	135109128	0.166421343768542	-	.	gene_id "sraer114_gene_40338"; transcript_id "sraer114_gene_40338_tx_4"; exon_id "7_135108906_135109128_-"; exonnum "2"; txlen "2080";
7	sraer114_ss	exon	135109232	135109932	4.12052532604535	-	.	gene_id "sraer114_gene_40338"; transcript_id "sraer114_gene_40338_tx_1"; exon_id "7_135109232_135109932_-"; exonnum "1"; txlen "1538";
7	sraer114_ss	exon	135109232	135109932	2.63869665506801	-	.	gene_id "sraer114_gene_40338"; transcript_id "sraer114_gene_40338_tx_2"; exon_id "7_135109232_135109932_-"; exonnum "1"; txlen "1315";
7	sraer114_ss	exon	135109232	135109932	0.166421343768542	-	.	gene_id "sraer114_gene_40338"; transcript_id "sraer114_gene_40338_tx_4"; exon_id "7_135109232_135109932_-"; exonnum "1"; txlen "2080";
7	sraer114_ss	exon	135109232	135109932	0.149401190240795	-	.	gene_id "sraer114_gene_40338"; transcript_id "sraer114_gene_40338_tx_5"; exon_id "7_135109232_135109932_-"; exonnum "1"; txlen "1857";
7	ensembl	three_prime_utr	135126598	135127682	0	-	.	gene_id "ENSRNOG00000010793"; gene_version "8"; transcript_id "ENSRNOT00000055320"; transcript_version "4"; gene_name "Spryd3"; gene_source "ensembl"; gene_biotype "protein_coding"; transcript_name "Spryd3-201"; transcript_source "ensembl"; transcript_biotype "protein_coding"; tag "Ensembl_canonical";
7	ensembl	exon	135126598	135127817	0	-	.	gene_id "ENSRNOG00000010793"; gene_version "8"; transcript_id "ENSRNOT00000055320"; transcript_version "4"; exon_number "11"; gene_name "Spryd3"; gene_source "ensembl"; gene_biotype "protein_coding"; transcript_name "Spryd3-201"; transcript_source "ensembl"; transcript_biotype "protein_coding"; exon_id "ENSRNOE00000102007"; exon_version "6"; tag "Ensembl_canonical";
7	ensembl	gene	135126598	135143974	0	-	.	gene_id "ENSRNOG00000010793"; gene_version "8"; gene_name "Spryd3"; gene_source "ensembl"; gene_biotype "protein_coding";
7	ensembl	transcript	135126598	135143974	0	-	.	gene_id "ENSRNOG00000010793"; gene_version "8"; transcript_id "ENSRNOT00000055320"; transcript_version "4"; gene_name "Spryd3"; gene_source "ensembl"; gene_biotype "protein_coding"; transcript_name "Spryd3-201"; transcript_source "ensembl"; transcript_biotype "protein_coding"; tag "Ensembl_canonical";
7	ensembl	stop_codon	135127683	135127685	0	-	0	gene_id "ENSRNOG00000010793"; gene_version "8"; transcript_id "ENSRNOT00000055320"; transcript_version "4"; exon_number "11"; gene_name "Spryd3"; gene_source "ensembl"; gene_biotype "protein_coding"; transcript_name "Spryd3-201"; transcript_source "ensembl"; transcript_biotype "protein_coding"; tag "Ensembl_canonical";
7	ensembl	CDS	135127686	135127817	0	-	0	gene_id "ENSRNOG00000010793"; gene_version "8"; transcript_id "ENSRNOT00000055320"; transcript_version "4"; exon_number "11"; gene_name "Spryd3"; gene_source "ensembl"; gene_biotype "protein_coding"; transcript_name "Spryd3-201"; transcript_source "ensembl"; transcript_biotype "protein_coding"; protein_id "ENSRNOP00000052188"; protein_version "3"; tag "Ensembl_canonical";
7	ensembl	exon	135128229	135128401	0	-	.	gene_id "ENSRNOG00000010793"; gene_version "8"; transcript_id "ENSRNOT00000055320"; transcript_version "4"; exon_number "10"; gene_name "Spryd3"; gene_source "ensembl"; gene_biotype "protein_coding"; transcript_name "Spryd3-201"; transcript_source "ensembl"; transcript_biotype "protein_coding"; exon_id "ENSRNOE00000101897"; exon_version "1"; tag "Ensembl_canonical";
7	ensembl	CDS	135128229	135128401	0	-	2	gene_id "ENSRNOG00000010793"; gene_version "8"; transcript_id "ENSRNOT00000055320"; transcript_version "4"; exon_number "10"; gene_name "Spryd3"; gene_source "ensembl"; gene_biotype "protein_coding"; transcript_name "Spryd3-201"; transcript_source "ensembl"; transcript_biotype "protein_coding"; protein_id "ENSRNOP00000052188"; protein_version "3"; tag "Ensembl_canonical";
7	ensembl	exon	135128480	135128599	0	-	.	gene_id "ENSRNOG00000010793"; gene_version "8"; transcript_id "ENSRNOT00000055320"; transcript_version "4"; exon_number "9"; gene_name "Spryd3"; gene_source "ensembl"; gene_biotype "protein_coding"; transcript_name "Spryd3-201"; transcript_source "ensembl"; transcript_biotype "protein_coding"; exon_id "ENSRNOE00000101790"; exon_version "1"; tag "Ensembl_canonical";
7	ensembl	CDS	135128480	135128599	0	-	2	gene_id "ENSRNOG00000010793"; gene_version "8"; transcript_id "ENSRNOT00000055320"; transcript_version "4"; exon_number "9"; gene_name "Spryd3"; gene_source "ensembl"; gene_biotype "protein_coding"; transcript_name "Spryd3-201"; transcript_source "ensembl"; transcript_biotype "protein_coding"; protein_id "ENSRNOP00000052188"; protein_version "3"; tag "Ensembl_canonical";
7	ensembl	exon	135129054	135129111	0	-	.	gene_id "ENSRNOG00000010793"; gene_version "8"; transcript_id "ENSRNOT00000055320"; transcript_version "4"; exon_number "8"; gene_name "Spryd3"; gene_source "ensembl"; gene_biotype "protein_coding"; transcript_name "Spryd3-201"; transcript_source "ensembl"; transcript_biotype "protein_coding"; exon_id "ENSRNOE00000101693"; exon_version "1"; tag "Ensembl_canonical";
7	ensembl	CDS	135129054	135129111	0	-	0	gene_id "ENSRNOG00000010793"; gene_version "8"; transcript_id "ENSRNOT00000055320"; transcript_version "4"; exon_number "8"; gene_name "Spryd3"; gene_source "ensembl"; gene_biotype "protein_coding"; transcript_name "Spryd3-201"; transcript_source "ensembl"; transcript_biotype "protein_coding"; protein_id "ENSRNOP00000052188"; protein_version "3"; tag "Ensembl_canonical";
7	ensembl	exon	135129429	135129578	0	-	.	gene_id "ENSRNOG00000010793"; gene_version "8"; transcript_id "ENSRNOT00000055320"; transcript_version "4"; exon_number "7"; gene_name "Spryd3"; gene_source "ensembl"; gene_biotype "protein_coding"; transcript_name "Spryd3-201"; transcript_source "ensembl"; transcript_biotype "protein_coding"; exon_id "ENSRNOE00000101599"; exon_version "1"; tag "Ensembl_canonical";
7	ensembl	CDS	135129429	135129578	0	-	0	gene_id "ENSRNOG00000010793"; gene_version "8"; transcript_id "ENSRNOT00000055320"; transcript_version "4"; exon_number "7"; gene_name "Spryd3"; gene_source "ensembl"; gene_biotype "protein_coding"; transcript_name "Spryd3-201"; transcript_source "ensembl"; transcript_biotype "protein_coding"; protein_id "ENSRNOP00000052188"; protein_version "3"; tag "Ensembl_canonical";
7	ensembl	exon	135136655	135136840	0	-	.	gene_id "ENSRNOG00000010793"; gene_version "8"; transcript_id "ENSRNOT00000055320"; transcript_version "4"; exon_number "6"; gene_name "Spryd3"; gene_source "ensembl"; gene_biotype "protein_coding"; transcript_name "Spryd3-201"; transcript_source "ensembl"; transcript_biotype "protein_coding"; exon_id "ENSRNOE00000101508"; exon_version "1"; tag "Ensembl_canonical";
7	ensembl	CDS	135136655	135136840	0	-	0	gene_id "ENSRNOG00000010793"; gene_version "8"; transcript_id "ENSRNOT00000055320"; transcript_version "4"; exon_number "6"; gene_name "Spryd3"; gene_source "ensembl"; gene_biotype "protein_coding"; transcript_name "Spryd3-201"; transcript_source "ensembl"; transcript_biotype "protein_coding"; protein_id "ENSRNOP00000052188"; protein_version "3"; tag "Ensembl_canonical";
7	ensembl	exon	135138253	135138388	0	-	.	gene_id "ENSRNOG00000010793"; gene_version "8"; transcript_id "ENSRNOT00000055320"; transcript_version "4"; exon_number "5"; gene_name "Spryd3"; gene_source "ensembl"; gene_biotype "protein_coding"; transcript_name "Spryd3-201"; transcript_source "ensembl"; transcript_biotype "protein_coding"; exon_id "ENSRNOE00000101407"; exon_version "3"; tag "Ensembl_canonical";
7	ensembl	CDS	135138253	135138388	0	-	1	gene_id "ENSRNOG00000010793"; gene_version "8"; transcript_id "ENSRNOT00000055320"; transcript_version "4"; exon_number "5"; gene_name "Spryd3"; gene_source "ensembl"; gene_biotype "protein_coding"; transcript_name "Spryd3-201"; transcript_source "ensembl"; transcript_biotype "protein_coding"; protein_id "ENSRNOP00000052188"; protein_version "3"; tag "Ensembl_canonical";
7	ensembl	exon	135138643	135138767	0	-	.	gene_id "ENSRNOG00000010793"; gene_version "8"; transcript_id "ENSRNOT00000055320"; transcript_version "4"; exon_number "4"; gene_name "Spryd3"; gene_source "ensembl"; gene_biotype "protein_coding"; transcript_name "Spryd3-201"; transcript_source "ensembl"; transcript_biotype "protein_coding"; exon_id "ENSRNOE00000280455"; exon_version "1"; tag "Ensembl_canonical";
7	ensembl	CDS	135138643	135138767	0	-	0	gene_id "ENSRNOG00000010793"; gene_version "8"; transcript_id "ENSRNOT00000055320"; transcript_version "4"; exon_number "4"; gene_name "Spryd3"; gene_source "ensembl"; gene_biotype "protein_coding"; transcript_name "Spryd3-201"; transcript_source "ensembl"; transcript_biotype "protein_coding"; protein_id "ENSRNOP00000052188"; protein_version "3"; tag "Ensembl_canonical";
7	ensembl	exon	135139985	135140060	0	-	.	gene_id "ENSRNOG00000010793"; gene_version "8"; transcript_id "ENSRNOT00000055320"; transcript_version "4"; exon_number "3"; gene_name "Spryd3"; gene_source "ensembl"; gene_biotype "protein_coding"; transcript_name "Spryd3-201"; transcript_source "ensembl"; transcript_biotype "protein_coding"; exon_id "ENSRNOE00000308189"; exon_version "2"; tag "Ensembl_canonical";
7	ensembl	CDS	135139985	135140060	0	-	1	gene_id "ENSRNOG00000010793"; gene_version "8"; transcript_id "ENSRNOT00000055320"; transcript_version "4"; exon_number "3"; gene_name "Spryd3"; gene_source "ensembl"; gene_biotype "protein_coding"; transcript_name "Spryd3-201"; transcript_source "ensembl"; transcript_biotype "protein_coding"; protein_id "ENSRNOP00000052188"; protein_version "3"; tag "Ensembl_canonical";
7	ensembl	exon	135141573	135141719	0	-	.	gene_id "ENSRNOG00000010793"; gene_version "8"; transcript_id "ENSRNOT00000055320"; transcript_version "4"; exon_number "2"; gene_name "Spryd3"; gene_source "ensembl"; gene_biotype "protein_coding"; transcript_name "Spryd3-201"; transcript_source "ensembl"; transcript_biotype "protein_coding"; exon_id "ENSRNOE00000299030"; exon_version "4"; tag "Ensembl_canonical";
7	ensembl	CDS	135141573	135141719	0	-	1	gene_id "ENSRNOG00000010793"; gene_version "8"; transcript_id "ENSRNOT00000055320"; transcript_version "4"; exon_number "2"; gene_name "Spryd3"; gene_source "ensembl"; gene_biotype "protein_coding"; transcript_name "Spryd3-201"; transcript_source "ensembl"; transcript_biotype "protein_coding"; protein_id "ENSRNOP00000052188"; protein_version "3"; tag "Ensembl_canonical";
7	ensembl	CDS	135143753	135143775	0	-	0	gene_id "ENSRNOG00000010793"; gene_version "8"; transcript_id "ENSRNOT00000055320"; transcript_version "4"; exon_number "1"; gene_name "Spryd3"; gene_source "ensembl"; gene_biotype "protein_coding"; transcript_name "Spryd3-201"; transcript_source "ensembl"; transcript_biotype "protein_coding"; protein_id "ENSRNOP00000052188"; protein_version "3"; tag "Ensembl_canonical";
7	ensembl	exon	135143753	135143974	0	-	.	gene_id "ENSRNOG00000010793"; gene_version "8"; transcript_id "ENSRNOT00000055320"; transcript_version "4"; exon_number "1"; gene_name "Spryd3"; gene_source "ensembl"; gene_biotype "protein_coding"; transcript_name "Spryd3-201"; transcript_source "ensembl"; transcript_biotype "protein_coding"; exon_id "ENSRNOE00000701268"; exon_version "1"; tag "Ensembl_canonical";
7	ensembl	start_codon	135143773	135143775	0	-	0	gene_id "ENSRNOG00000010793"; gene_version "8"; transcript_id "ENSRNOT00000055320"; transcript_version "4"; exon_number "1"; gene_name "Spryd3"; gene_source "ensembl"; gene_biotype "protein_coding"; transcript_name "Spryd3-201"; transcript_source "ensembl"; transcript_biotype "protein_coding"; tag "Ensembl_canonical";
7	ensembl	five_prime_utr	135143776	135143974	0	-	.	gene_id "ENSRNOG00000010793"; gene_version "8"; transcript_id "ENSRNOT00000055320"; transcript_version "4"; gene_name "Spryd3"; gene_source "ensembl"; gene_biotype "protein_coding"; transcript_name "Spryd3-201"; transcript_source "ensembl"; transcript_biotype "protein_coding"; tag "Ensembl_canonical";
7	ensembl	three_prime_utr	135187175	135187949	0	-	.	gene_id "ENSRNOG00000011573"; gene_version "8"; transcript_id "ENSRNOT00000079678"; transcript_version "3"; gene_name "Csad"; gene_source "ensembl"; gene_biotype "protein_coding"; transcript_name "Csad-202"; transcript_source "ensembl"; transcript_biotype "protein_coding"; tag "Ensembl_canonical";
7	ensembl	three_prime_utr	135187175	135187949	0	-	.	gene_id "ENSRNOG00000011573"; gene_version "8"; transcript_id "ENSRNOT00000110884"; transcript_version "2"; gene_name "Csad"; gene_source "ensembl"; gene_biotype "protein_coding"; transcript_name "Csad-203"; transcript_source "ensembl"; transcript_biotype "protein_coding";
7	ensembl	three_prime_utr	135187175	135187949	0	-	.	gene_id "ENSRNOG00000011573"; gene_version "8"; transcript_id "ENSRNOT00000117956"; transcript_version "2"; gene_name "Csad"; gene_source "ensembl"; gene_biotype "protein_coding"; transcript_name "Csad-205"; transcript_source "ensembl"; transcript_biotype "protein_coding";
7	ensembl	exon	135187175	135188123	0	-	.	gene_id "ENSRNOG00000011573"; gene_version "8"; transcript_id "ENSRNOT00000079678"; transcript_version "3"; exon_number "14"; gene_name "Csad"; gene_source "ensembl"; gene_biotype "protein_coding"; transcript_name "Csad-202"; transcript_source "ensembl"; transcript_biotype "protein_coding"; exon_id "ENSRNOE00000114953"; exon_version "6"; tag "Ensembl_canonical";
7	ensembl	exon	135187175	135188123	0	-	.	gene_id "ENSRNOG00000011573"; gene_version "8"; transcript_id "ENSRNOT00000110884"; transcript_version "2"; exon_number "15"; gene_name "Csad"; gene_source "ensembl"; gene_biotype "protein_coding"; transcript_name "Csad-203"; transcript_source "ensembl"; transcript_biotype "protein_coding"; exon_id "ENSRNOE00000114953"; exon_version "6";
7	ensembl	exon	135187175	135188123	0	-	.	gene_id "ENSRNOG00000011573"; gene_version "8"; transcript_id "ENSRNOT00000117956"; transcript_version "2"; exon_number "14"; gene_name "Csad"; gene_source "ensembl"; gene_biotype "protein_coding"; transcript_name "Csad-205"; transcript_source "ensembl"; transcript_biotype "protein_coding"; exon_id "ENSRNOE00000114953"; exon_version "6";
7	ensembl	transcript	135187175	135199685	0	-	.	gene_id "ENSRNOG00000011573"; gene_version "8"; transcript_id "ENSRNOT00000079678"; transcript_version "3"; gene_name "Csad"; gene_source "ensembl"; gene_biotype "protein_coding"; transcript_name "Csad-202"; transcript_source "ensembl"; transcript_biotype "protein_coding"; tag "Ensembl_canonical";
7	ensembl	gene	135187175	135215581	0	-	.	gene_id "ENSRNOG00000011573"; gene_version "8"; gene_name "Csad"; gene_source "ensembl"; gene_biotype "protein_coding";
7	ensembl	transcript	135187175	135215581	0	-	.	gene_id "ENSRNOG00000011573"; gene_version "8"; transcript_id "ENSRNOT00000110884"; transcript_version "2"; gene_name "Csad"; gene_source "ensembl"; gene_biotype "protein_coding"; transcript_name "Csad-203"; transcript_source "ensembl"; transcript_biotype "protein_coding";
7	ensembl	transcript	135187175	135215581	0	-	.	gene_id "ENSRNOG00000011573"; gene_version "8"; transcript_id "ENSRNOT00000117956"; transcript_version "2"; gene_name "Csad"; gene_source "ensembl"; gene_biotype "protein_coding"; transcript_name "Csad-205"; transcript_source "ensembl"; transcript_biotype "protein_coding";
7	ensembl	three_prime_utr	135187896	135188896	0	-	.	gene_id "ENSRNOG00000011573"; gene_version "8"; transcript_id "ENSRNOT00000016205"; transcript_version "8"; gene_name "Csad"; gene_source "ensembl"; gene_biotype "protein_coding"; transcript_name "Csad-201"; transcript_source "ensembl"; transcript_biotype "protein_coding";
7	ensembl	exon	135187896	135189182	0	-	.	gene_id "ENSRNOG00000011573"; gene_version "8"; transcript_id "ENSRNOT00000016205"; transcript_version "8"; exon_number "14"; gene_name "Csad"; gene_source "ensembl"; gene_biotype "protein_coding"; transcript_name "Csad-201"; transcript_source "ensembl"; transcript_biotype "protein_coding"; exon_id "ENSRNOE00000704441"; exon_version "1";
7	ensembl	transcript	135187896	135215581	0	-	.	gene_id "ENSRNOG00000011573"; gene_version "8"; transcript_id "ENSRNOT00000016205"; transcript_version "8"; gene_name "Csad"; gene_source "ensembl"; gene_biotype "protein_coding"; transcript_name "Csad-201"; transcript_source "ensembl"; transcript_biotype "protein_coding";
7	ensembl	stop_codon	135187950	135187952	0	-	0	gene_id "ENSRNOG00000011573"; gene_version "8"; transcript_id "ENSRNOT00000079678"; transcript_version "3"; exon_number "14"; gene_name "Csad"; gene_source "ensembl"; gene_biotype "protein_coding"; transcript_name "Csad-202"; transcript_source "ensembl"; transcript_biotype "protein_coding"; tag "Ensembl_canonical";
7	ensembl	stop_codon	135187950	135187952	0	-	0	gene_id "ENSRNOG00000011573"; gene_version "8"; transcript_id "ENSRNOT00000113521"; transcript_version "2"; exon_number "15"; gene_name "Csad"; gene_source "ensembl"; gene_biotype "protein_coding"; transcript_name "Csad-204"; transcript_source "ensembl"; transcript_biotype "protein_coding";
7	ensembl	stop_codon	135187950	135187952	0	-	0	gene_id "ENSRNOG00000011573"; gene_version "8"; transcript_id "ENSRNOT00000110884"; transcript_version "2"; exon_number "15"; gene_name "Csad"; gene_source "ensembl"; gene_biotype "protein_coding"; transcript_name "Csad-203"; transcript_source "ensembl"; transcript_biotype "protein_coding";
7	ensembl	stop_codon	135187950	135187952	0	-	0	gene_id "ENSRNOG00000011573"; gene_version "8"; transcript_id "ENSRNOT00000117956"; transcript_version "2"; exon_number "14"; gene_name "Csad"; gene_source "ensembl"; gene_biotype "protein_coding"; transcript_name "Csad-205"; transcript_source "ensembl"; transcript_biotype "protein_coding";
7	ensembl	exon	135187950	135188123	0	-	.	gene_id "ENSRNOG00000011573"; gene_version "8"; transcript_id "ENSRNOT00000113521"; transcript_version "2"; exon_number "15"; gene_name "Csad"; gene_source "ensembl"; gene_biotype "protein_coding"; transcript_name "Csad-204"; transcript_source "ensembl"; transcript_biotype "protein_coding"; exon_id "ENSRNOE00000624563"; exon_version "1";
7	ENSEMBL114_rn	exon	135187950	135188123	297.642879310692	-	.	gene_id "ENSRNOG00000011573"; transcript_id "ENSRNOG00000011573_tx_1"; exon_id "7_135187950_135188123_-"; exonnum "15"; txlen "1601";
7	ENSEMBL114_rn	exon	135187950	135188123	3.91056374818478	-	.	gene_id "ENSRNOG00000011573"; transcript_id "ENSRNOG00000011573_tx_10"; exon_id "7_135187950_135188123_-"; exonnum "16"; txlen "1665";
7	ENSEMBL114_rn	exon	135187950	135188123	0.022320399388327	-	.	gene_id "ENSRNOG00000011573"; transcript_id "ENSRNOG00000011573_tx_11"; exon_id "7_135187950_135188123_-"; exonnum "17"; txlen "1806";
7	ENSEMBL114_rn	exon	135187950	135188123	67.1616864470908	-	.	gene_id "ENSRNOG00000011573"; transcript_id "ENSRNOG00000011573_tx_2"; exon_id "7_135187950_135188123_-"; exonnum "16"; txlen "1678";
7	ENSEMBL114_rn	exon	135187950	135188123	46.4597079681184	-	.	gene_id "ENSRNOG00000011573"; transcript_id "ENSRNOG00000011573_tx_3"; exon_id "7_135187950_135188123_-"; exonnum "14"; txlen "1536";
7	ENSEMBL114_rn	exon	135187950	135188123	27.5755192605106	-	.	gene_id "ENSRNOG00000011573"; transcript_id "ENSRNOG00000011573_tx_4"; exon_id "7_135187950_135188123_-"; exonnum "15"; txlen "1613";
7	ENSEMBL114_rn	exon	135187950	135188123	25.4579795855001	-	.	gene_id "ENSRNOG00000011573"; transcript_id "ENSRNOG00000011573_tx_5"; exon_id "7_135187950_135188123_-"; exonnum "14"; txlen "1549";
7	ENSEMBL114_rn	exon	135187950	135188123	22.1564210574301	-	.	gene_id "ENSRNOG00000011573"; transcript_id "ENSRNOG00000011573_tx_6"; exon_id "7_135187950_135188123_-"; exonnum "13"; txlen "1484";
7	ENSEMBL114_rn	exon	135187950	135188123	12.5735730508201	-	.	gene_id "ENSRNOG00000011573"; transcript_id "ENSRNOG00000011573_tx_7"; exon_id "7_135187950_135188123_-"; exonnum "15"; txlen "1626";
7	ENSEMBL114_rn	exon	135187950	135188123	11.5868909881556	-	.	gene_id "ENSRNOG00000011573"; transcript_id "ENSRNOG00000011573_tx_8"; exon_id "7_135187950_135188123_-"; exonnum "14"; txlen "1561";
7	ensembl	transcript	135187950	135215581	0	-	.	gene_id "ENSRNOG00000011573"; gene_version "8"; transcript_id "ENSRNOT00000113521"; transcript_version "2"; gene_name "Csad"; gene_source "ensembl"; gene_biotype "protein_coding"; transcript_name "Csad-204"; transcript_source "ensembl"; transcript_biotype "protein_coding";
7	ensembl	CDS	135187953	135188123	0	-	0	gene_id "ENSRNOG00000011573"; gene_version "8"; transcript_id "ENSRNOT00000079678"; transcript_version "3"; exon_number "14"; gene_name "Csad"; gene_source "ensembl"; gene_biotype "protein_coding"; transcript_name "Csad-202"; transcript_source "ensembl"; transcript_biotype "protein_coding"; protein_id "ENSRNOP00000073508"; protein_version "3"; tag "Ensembl_canonical";
7	ensembl	CDS	135187953	135188123	0	-	0	gene_id "ENSRNOG00000011573"; gene_version "8"; transcript_id "ENSRNOT00000113521"; transcript_version "2"; exon_number "15"; gene_name "Csad"; gene_source "ensembl"; gene_biotype "protein_coding"; transcript_name "Csad-204"; transcript_source "ensembl"; transcript_biotype "protein_coding"; protein_id "ENSRNOP00000080923"; protein_version "1";
7	ensembl	CDS	135187953	135188123	0	-	0	gene_id "ENSRNOG00000011573"; gene_version "8"; transcript_id "ENSRNOT00000110884"; transcript_version "2"; exon_number "15"; gene_name "Csad"; gene_source "ensembl"; gene_biotype "protein_coding"; transcript_name "Csad-203"; transcript_source "ensembl"; transcript_biotype "protein_coding"; protein_id "ENSRNOP00000093937"; protein_version "1";
7	ensembl	CDS	135187953	135188123	0	-	0	gene_id "ENSRNOG00000011573"; gene_version "8"; transcript_id "ENSRNOT00000117956"; transcript_version "2"; exon_number "14"; gene_name "Csad"; gene_source "ensembl"; gene_biotype "protein_coding"; transcript_name "Csad-205"; transcript_source "ensembl"; transcript_biotype "protein_coding"; protein_id "ENSRNOP00000085105"; protein_version "1";
7	ensembl	stop_codon	135188897	135188899	0	-	0	gene_id "ENSRNOG00000011573"; gene_version "8"; transcript_id "ENSRNOT00000016205"; transcript_version "8"; exon_number "14"; gene_name "Csad"; gene_source "ensembl"; gene_biotype "protein_coding"; transcript_name "Csad-201"; transcript_source "ensembl"; transcript_biotype "protein_coding";
7	ensembl	CDS	135188900	135189182	0	-	1	gene_id "ENSRNOG00000011573"; gene_version "8"; transcript_id "ENSRNOT00000016205"; transcript_version "8"; exon_number "14"; gene_name "Csad"; gene_source "ensembl"; gene_biotype "protein_coding"; transcript_name "Csad-201"; transcript_source "ensembl"; transcript_biotype "protein_coding"; protein_id "ENSRNOP00000016205"; protein_version "6";
7	ensembl	exon	135188901	135188990	0	-	.	gene_id "ENSRNOG00000011573"; gene_version "8"; transcript_id "ENSRNOT00000079678"; transcript_version "3"; exon_number "13"; gene_name "Csad"; gene_source "ensembl"; gene_biotype "protein_coding"; transcript_name "Csad-202"; transcript_source "ensembl"; transcript_biotype "protein_coding"; exon_id "ENSRNOE00000111410"; exon_version "1"; tag "Ensembl_canonical";
7	ensembl	CDS	135188901	135188990	0	-	0	gene_id "ENSRNOG00000011573"; gene_version "8"; transcript_id "ENSRNOT00000079678"; transcript_version "3"; exon_number "13"; gene_name "Csad"; gene_source "ensembl"; gene_biotype "protein_coding"; transcript_name "Csad-202"; transcript_source "ensembl"; transcript_biotype "protein_coding"; protein_id "ENSRNOP00000073508"; protein_version "3"; tag "Ensembl_canonical";
7	ensembl	exon	135188901	135188990	0	-	.	gene_id "ENSRNOG00000011573"; gene_version "8"; transcript_id "ENSRNOT00000110884"; transcript_version "2"; exon_number "14"; gene_name "Csad"; gene_source "ensembl"; gene_biotype "protein_coding"; transcript_name "Csad-203"; transcript_source "ensembl"; transcript_biotype "protein_coding"; exon_id "ENSRNOE00000111410"; exon_version "1";
7	ensembl	CDS	135188901	135188990	0	-	0	gene_id "ENSRNOG00000011573"; gene_version "8"; transcript_id "ENSRNOT00000110884"; transcript_version "2"; exon_number "14"; gene_name "Csad"; gene_source "ensembl"; gene_biotype "protein_coding"; transcript_name "Csad-203"; transcript_source "ensembl"; transcript_biotype "protein_coding"; protein_id "ENSRNOP00000093937"; protein_version "1";
7	ensembl	exon	135188901	135188990	0	-	.	gene_id "ENSRNOG00000011573"; gene_version "8"; transcript_id "ENSRNOT00000117956"; transcript_version "2"; exon_number "13"; gene_name "Csad"; gene_source "ensembl"; gene_biotype "protein_coding"; transcript_name "Csad-205"; transcript_source "ensembl"; transcript_biotype "protein_coding"; exon_id "ENSRNOE00000111410"; exon_version "1";
7	ensembl	CDS	135188901	135188990	0	-	0	gene_id "ENSRNOG00000011573"; gene_version "8"; transcript_id "ENSRNOT00000117956"; transcript_version "2"; exon_number "13"; gene_name "Csad"; gene_source "ensembl"; gene_biotype "protein_coding"; transcript_name "Csad-205"; transcript_source "ensembl"; transcript_biotype "protein_coding"; protein_id "ENSRNOP00000085105"; protein_version "1";
7	ENSEMBL114_rn	exon	135188901	135188990	297.642879310692	-	.	gene_id "ENSRNOG00000011573"; transcript_id "ENSRNOG00000011573_tx_1"; exon_id "7_135188901_135188990_-"; exonnum "14"; txlen "1601";
7	ENSEMBL114_rn	exon	135188901	135188990	3.91056374818478	-	.	gene_id "ENSRNOG00000011573"; transcript_id "ENSRNOG00000011573_tx_10"; exon_id "7_135188901_135188990_-"; exonnum "15"; txlen "1665";
7	ENSEMBL114_rn	exon	135188901	135188990	0.022320399388327	-	.	gene_id "ENSRNOG00000011573"; transcript_id "ENSRNOG00000011573_tx_11"; exon_id "7_135188901_135188990_-"; exonnum "16"; txlen "1806";
7	ENSEMBL114_rn	exon	135188901	135188990	67.1616864470908	-	.	gene_id "ENSRNOG00000011573"; transcript_id "ENSRNOG00000011573_tx_2"; exon_id "7_135188901_135188990_-"; exonnum "15"; txlen "1678";
7	ENSEMBL114_rn	exon	135188901	135188990	46.4597079681184	-	.	gene_id "ENSRNOG00000011573"; transcript_id "ENSRNOG00000011573_tx_3"; exon_id "7_135188901_135188990_-"; exonnum "13"; txlen "1536";
7	ENSEMBL114_rn	exon	135188901	135188990	27.5755192605106	-	.	gene_id "ENSRNOG00000011573"; transcript_id "ENSRNOG00000011573_tx_4"; exon_id "7_135188901_135188990_-"; exonnum "14"; txlen "1613";
7	ENSEMBL114_rn	exon	135188901	135188990	25.4579795855001	-	.	gene_id "ENSRNOG00000011573"; transcript_id "ENSRNOG00000011573_tx_5"; exon_id "7_135188901_135188990_-"; exonnum "13"; txlen "1549";
7	ENSEMBL114_rn	exon	135188901	135188990	22.1564210574301	-	.	gene_id "ENSRNOG00000011573"; transcript_id "ENSRNOG00000011573_tx_6"; exon_id "7_135188901_135188990_-"; exonnum "12"; txlen "1484";
7	ENSEMBL114_rn	exon	135188901	135188990	12.5735730508201	-	.	gene_id "ENSRNOG00000011573"; transcript_id "ENSRNOG00000011573_tx_7"; exon_id "7_135188901_135188990_-"; exonnum "14"; txlen "1626";
7	ENSEMBL114_rn	exon	135188901	135188990	11.5868909881556	-	.	gene_id "ENSRNOG00000011573"; transcript_id "ENSRNOG00000011573_tx_8"; exon_id "7_135188901_135188990_-"; exonnum "13"; txlen "1561";
7	ensembl	exon	135189131	135189182	0	-	.	gene_id "ENSRNOG00000011573"; gene_version "8"; transcript_id "ENSRNOT00000079678"; transcript_version "3"; exon_number "12"; gene_name "Csad"; gene_source "ensembl"; gene_biotype "protein_coding"; transcript_name "Csad-202"; transcript_source "ensembl"; transcript_biotype "protein_coding"; exon_id "ENSRNOE00000114725"; exon_version "1"; tag "Ensembl_canonical";
7	ensembl	CDS	135189131	135189182	0	-	1	gene_id "ENSRNOG00000011573"; gene_version "8"; transcript_id "ENSRNOT00000079678"; transcript_version "3"; exon_number "12"; gene_name "Csad"; gene_source "ensembl"; gene_biotype "protein_coding"; transcript_name "Csad-202"; transcript_source "ensembl"; transcript_biotype "protein_coding"; protein_id "ENSRNOP00000073508"; protein_version "3"; tag "Ensembl_canonical";
7	ensembl	exon	135189131	135189182	0	-	.	gene_id "ENSRNOG00000011573"; gene_version "8"; transcript_id "ENSRNOT00000113521"; transcript_version "2"; exon_number "14"; gene_name "Csad"; gene_source "ensembl"; gene_biotype "protein_coding"; transcript_name "Csad-204"; transcript_source "ensembl"; transcript_biotype "protein_coding"; exon_id "ENSRNOE00000114725"; exon_version "1";
7	ensembl	CDS	135189131	135189182	0	-	1	gene_id "ENSRNOG00000011573"; gene_version "8"; transcript_id "ENSRNOT00000113521"; transcript_version "2"; exon_number "14"; gene_name "Csad"; gene_source "ensembl"; gene_biotype "protein_coding"; transcript_name "Csad-204"; transcript_source "ensembl"; transcript_biotype "protein_coding"; protein_id "ENSRNOP00000080923"; protein_version "1";
7	ensembl	exon	135189131	135189182	0	-	.	gene_id "ENSRNOG00000011573"; gene_version "8"; transcript_id "ENSRNOT00000110884"; transcript_version "2"; exon_number "13"; gene_name "Csad"; gene_source "ensembl"; gene_biotype "protein_coding"; transcript_name "Csad-203"; transcript_source "ensembl"; transcript_biotype "protein_coding"; exon_id "ENSRNOE00000114725"; exon_version "1";
7	ensembl	CDS	135189131	135189182	0	-	1	gene_id "ENSRNOG00000011573"; gene_version "8"; transcript_id "ENSRNOT00000110884"; transcript_version "2"; exon_number "13"; gene_name "Csad"; gene_source "ensembl"; gene_biotype "protein_coding"; transcript_name "Csad-203"; transcript_source "ensembl"; transcript_biotype "protein_coding"; protein_id "ENSRNOP00000093937"; protein_version "1";
7	ensembl	exon	135189131	135189182	0	-	.	gene_id "ENSRNOG00000011573"; gene_version "8"; transcript_id "ENSRNOT00000117956"; transcript_version "2"; exon_number "12"; gene_name "Csad"; gene_source "ensembl"; gene_biotype "protein_coding"; transcript_name "Csad-205"; transcript_source "ensembl"; transcript_biotype "protein_coding"; exon_id "ENSRNOE00000114725"; exon_version "1";
7	ensembl	CDS	135189131	135189182	0	-	1	gene_id "ENSRNOG00000011573"; gene_version "8"; transcript_id "ENSRNOT00000117956"; transcript_version "2"; exon_number "12"; gene_name "Csad"; gene_source "ensembl"; gene_biotype "protein_coding"; transcript_name "Csad-205"; transcript_source "ensembl"; transcript_biotype "protein_coding"; protein_id "ENSRNOP00000085105"; protein_version "1";
7	ENSEMBL114_rn	exon	135189131	135189182	297.642879310692	-	.	gene_id "ENSRNOG00000011573"; transcript_id "ENSRNOG00000011573_tx_1"; exon_id "7_135189131_135189182_-"; exonnum "13"; txlen "1601";
7	ENSEMBL114_rn	exon	135189131	135189182	3.91056374818478	-	.	gene_id "ENSRNOG00000011573"; transcript_id "ENSRNOG00000011573_tx_10"; exon_id "7_135189131_135189182_-"; exonnum "14"; txlen "1665";
7	ENSEMBL114_rn	exon	135189131	135189182	0.022320399388327	-	.	gene_id "ENSRNOG00000011573"; transcript_id "ENSRNOG00000011573_tx_11"; exon_id "7_135189131_135189182_-"; exonnum "15"; txlen "1806";
7	ENSEMBL114_rn	exon	135189131	135189182	67.1616864470908	-	.	gene_id "ENSRNOG00000011573"; transcript_id "ENSRNOG00000011573_tx_2"; exon_id "7_135189131_135189182_-"; exonnum "14"; txlen "1678";
7	ENSEMBL114_rn	exon	135189131	135189182	46.4597079681184	-	.	gene_id "ENSRNOG00000011573"; transcript_id "ENSRNOG00000011573_tx_3"; exon_id "7_135189131_135189182_-"; exonnum "12"; txlen "1536";
7	ENSEMBL114_rn	exon	135189131	135189182	27.5755192605106	-	.	gene_id "ENSRNOG00000011573"; transcript_id "ENSRNOG00000011573_tx_4"; exon_id "7_135189131_135189182_-"; exonnum "13"; txlen "1613";
7	ensembl	exon	135189307	135189506	0	-	.	gene_id "ENSRNOG00000011573"; gene_version "8"; transcript_id "ENSRNOT00000079678"; transcript_version "3"; exon_number "11"; gene_name "Csad"; gene_source "ensembl"; gene_biotype "protein_coding"; transcript_name "Csad-202"; transcript_source "ensembl"; transcript_biotype "protein_coding"; exon_id "ENSRNOE00000114491"; exon_version "1"; tag "Ensembl_canonical";
7	ensembl	CDS	135189307	135189506	0	-	0	gene_id "ENSRNOG00000011573"; gene_version "8"; transcript_id "ENSRNOT00000079678"; transcript_version "3"; exon_number "11"; gene_name "Csad"; gene_source "ensembl"; gene_biotype "protein_coding"; transcript_name "Csad-202"; transcript_source "ensembl"; transcript_biotype "protein_coding"; protein_id "ENSRNOP00000073508"; protein_version "3"; tag "Ensembl_canonical";
7	ensembl	exon	135189307	135189506	0	-	.	gene_id "ENSRNOG00000011573"; gene_version "8"; transcript_id "ENSRNOT00000113521"; transcript_version "2"; exon_number "13"; gene_name "Csad"; gene_source "ensembl"; gene_biotype "protein_coding"; transcript_name "Csad-204"; transcript_source "ensembl"; transcript_biotype "protein_coding"; exon_id "ENSRNOE00000114491"; exon_version "1";
7	ensembl	CDS	135189307	135189506	0	-	0	gene_id "ENSRNOG00000011573"; gene_version "8"; transcript_id "ENSRNOT00000113521"; transcript_version "2"; exon_number "13"; gene_name "Csad"; gene_source "ensembl"; gene_biotype "protein_coding"; transcript_name "Csad-204"; transcript_source "ensembl"; transcript_biotype "protein_coding"; protein_id "ENSRNOP00000080923"; protein_version "1";
7	ensembl	exon	135189307	135189506	0	-	.	gene_id "ENSRNOG00000011573"; gene_version "8"; transcript_id "ENSRNOT00000016205"; transcript_version "8"; exon_number "13"; gene_name "Csad"; gene_source "ensembl"; gene_biotype "protein_coding"; transcript_name "Csad-201"; transcript_source "ensembl"; transcript_biotype "protein_coding"; exon_id "ENSRNOE00000114491"; exon_version "1";
7	ensembl	CDS	135189307	135189506	0	-	0	gene_id "ENSRNOG00000011573"; gene_version "8"; transcript_id "ENSRNOT00000016205"; transcript_version "8"; exon_number "13"; gene_name "Csad"; gene_source "ensembl"; gene_biotype "protein_coding"; transcript_name "Csad-201"; transcript_source "ensembl"; transcript_biotype "protein_coding"; protein_id "ENSRNOP00000016205"; protein_version "6";
7	ensembl	exon	135189307	135189506	0	-	.	gene_id "ENSRNOG00000011573"; gene_version "8"; transcript_id "ENSRNOT00000110884"; transcript_version "2"; exon_number "12"; gene_name "Csad"; gene_source "ensembl"; gene_biotype "protein_coding"; transcript_name "Csad-203"; transcript_source "ensembl"; transcript_biotype "protein_coding"; exon_id "ENSRNOE00000114491"; exon_version "1";
7	ensembl	CDS	135189307	135189506	0	-	0	gene_id "ENSRNOG00000011573"; gene_version "8"; transcript_id "ENSRNOT00000110884"; transcript_version "2"; exon_number "12"; gene_name "Csad"; gene_source "ensembl"; gene_biotype "protein_coding"; transcript_name "Csad-203"; transcript_source "ensembl"; transcript_biotype "protein_coding"; protein_id "ENSRNOP00000093937"; protein_version "1";
7	ensembl	exon	135189307	135189506	0	-	.	gene_id "ENSRNOG00000011573"; gene_version "8"; transcript_id "ENSRNOT00000117956"; transcript_version "2"; exon_number "11"; gene_name "Csad"; gene_source "ensembl"; gene_biotype "protein_coding"; transcript_name "Csad-205"; transcript_source "ensembl"; transcript_biotype "protein_coding"; exon_id "ENSRNOE00000114491"; exon_version "1";
7	ensembl	CDS	135189307	135189506	0	-	0	gene_id "ENSRNOG00000011573"; gene_version "8"; transcript_id "ENSRNOT00000117956"; transcript_version "2"; exon_number "11"; gene_name "Csad"; gene_source "ensembl"; gene_biotype "protein_coding"; transcript_name "Csad-205"; transcript_source "ensembl"; transcript_biotype "protein_coding"; protein_id "ENSRNOP00000085105"; protein_version "1";
7	ENSEMBL114_rn	exon	135189307	135189506	297.642879310692	-	.	gene_id "ENSRNOG00000011573"; transcript_id "ENSRNOG00000011573_tx_1"; exon_id "7_135189307_135189506_-"; exonnum "12"; txlen "1601";
7	ENSEMBL114_rn	exon	135189307	135189506	3.91056374818478	-	.	gene_id "ENSRNOG00000011573"; transcript_id "ENSRNOG00000011573_tx_10"; exon_id "7_135189307_135189506_-"; exonnum "13"; txlen "1665";
7	ENSEMBL114_rn	exon	135189307	135189506	0.022320399388327	-	.	gene_id "ENSRNOG00000011573"; transcript_id "ENSRNOG00000011573_tx_11"; exon_id "7_135189307_135189506_-"; exonnum "14"; txlen "1806";
7	ENSEMBL114_rn	exon	135189307	135189506	67.1616864470908	-	.	gene_id "ENSRNOG00000011573"; transcript_id "ENSRNOG00000011573_tx_2"; exon_id "7_135189307_135189506_-"; exonnum "13"; txlen "1678";
7	ENSEMBL114_rn	exon	135189307	135189506	46.4597079681184	-	.	gene_id "ENSRNOG00000011573"; transcript_id "ENSRNOG00000011573_tx_3"; exon_id "7_135189307_135189506_-"; exonnum "11"; txlen "1536";
7	ENSEMBL114_rn	exon	135189307	135189506	27.5755192605106	-	.	gene_id "ENSRNOG00000011573"; transcript_id "ENSRNOG00000011573_tx_4"; exon_id "7_135189307_135189506_-"; exonnum "12"; txlen "1613";
7	ENSEMBL114_rn	exon	135189307	135189506	25.4579795855001	-	.	gene_id "ENSRNOG00000011573"; transcript_id "ENSRNOG00000011573_tx_5"; exon_id "7_135189307_135189506_-"; exonnum "12"; txlen "1549";
7	ENSEMBL114_rn	exon	135189307	135189506	22.1564210574301	-	.	gene_id "ENSRNOG00000011573"; transcript_id "ENSRNOG00000011573_tx_6"; exon_id "7_135189307_135189506_-"; exonnum "11"; txlen "1484";
7	ENSEMBL114_rn	exon	135189307	135189506	12.5735730508201	-	.	gene_id "ENSRNOG00000011573"; transcript_id "ENSRNOG00000011573_tx_7"; exon_id "7_135189307_135189506_-"; exonnum "13"; txlen "1626";
7	ENSEMBL114_rn	exon	135189307	135189506	11.5868909881556	-	.	gene_id "ENSRNOG00000011573"; transcript_id "ENSRNOG00000011573_tx_8"; exon_id "7_135189307_135189506_-"; exonnum "12"; txlen "1561";
7	ensembl	exon	135189815	135189896	0	-	.	gene_id "ENSRNOG00000011573"; gene_version "8"; transcript_id "ENSRNOT00000079678"; transcript_version "3"; exon_number "10"; gene_name "Csad"; gene_source "ensembl"; gene_biotype "protein_coding"; transcript_name "Csad-202"; transcript_source "ensembl"; transcript_biotype "protein_coding"; exon_id "ENSRNOE00000110857"; exon_version "1"; tag "Ensembl_canonical";
7	ensembl	CDS	135189815	135189896	0	-	1	gene_id "ENSRNOG00000011573"; gene_version "8"; transcript_id "ENSRNOT00000079678"; transcript_version "3"; exon_number "10"; gene_name "Csad"; gene_source "ensembl"; gene_biotype "protein_coding"; transcript_name "Csad-202"; transcript_source "ensembl"; transcript_biotype "protein_coding"; protein_id "ENSRNOP00000073508"; protein_version "3"; tag "Ensembl_canonical";
7	ensembl	exon	135189815	135189896	0	-	.	gene_id "ENSRNOG00000011573"; gene_version "8"; transcript_id "ENSRNOT00000113521"; transcript_version "2"; exon_number "12"; gene_name "Csad"; gene_source "ensembl"; gene_biotype "protein_coding"; transcript_name "Csad-204"; transcript_source "ensembl"; transcript_biotype "protein_coding"; exon_id "ENSRNOE00000110857"; exon_version "1";
7	ensembl	CDS	135189815	135189896	0	-	1	gene_id "ENSRNOG00000011573"; gene_version "8"; transcript_id "ENSRNOT00000113521"; transcript_version "2"; exon_number "12"; gene_name "Csad"; gene_source "ensembl"; gene_biotype "protein_coding"; transcript_name "Csad-204"; transcript_source "ensembl"; transcript_biotype "protein_coding"; protein_id "ENSRNOP00000080923"; protein_version "1";
7	ensembl	exon	135189815	135189896	0	-	.	gene_id "ENSRNOG00000011573"; gene_version "8"; transcript_id "ENSRNOT00000016205"; transcript_version "8"; exon_number "12"; gene_name "Csad"; gene_source "ensembl"; gene_biotype "protein_coding"; transcript_name "Csad-201"; transcript_source "ensembl"; transcript_biotype "protein_coding"; exon_id "ENSRNOE00000110857"; exon_version "1";
7	ensembl	CDS	135189815	135189896	0	-	1	gene_id "ENSRNOG00000011573"; gene_version "8"; transcript_id "ENSRNOT00000016205"; transcript_version "8"; exon_number "12"; gene_name "Csad"; gene_source "ensembl"; gene_biotype "protein_coding"; transcript_name "Csad-201"; transcript_source "ensembl"; transcript_biotype "protein_coding"; protein_id "ENSRNOP00000016205"; protein_version "6";
7	ensembl	exon	135189815	135189896	0	-	.	gene_id "ENSRNOG00000011573"; gene_version "8"; transcript_id "ENSRNOT00000110884"; transcript_version "2"; exon_number "11"; gene_name "Csad"; gene_source "ensembl"; gene_biotype "protein_coding"; transcript_name "Csad-203"; transcript_source "ensembl"; transcript_biotype "protein_coding"; exon_id "ENSRNOE00000110857"; exon_version "1";
7	ensembl	CDS	135189815	135189896	0	-	1	gene_id "ENSRNOG00000011573"; gene_version "8"; transcript_id "ENSRNOT00000110884"; transcript_version "2"; exon_number "11"; gene_name "Csad"; gene_source "ensembl"; gene_biotype "protein_coding"; transcript_name "Csad-203"; transcript_source "ensembl"; transcript_biotype "protein_coding"; protein_id "ENSRNOP00000093937"; protein_version "1";
7	ensembl	exon	135189815	135189896	0	-	.	gene_id "ENSRNOG00000011573"; gene_version "8"; transcript_id "ENSRNOT00000117956"; transcript_version "2"; exon_number "10"; gene_name "Csad"; gene_source "ensembl"; gene_biotype "protein_coding"; transcript_name "Csad-205"; transcript_source "ensembl"; transcript_biotype "protein_coding"; exon_id "ENSRNOE00000110857"; exon_version "1";
7	ensembl	CDS	135189815	135189896	0	-	1	gene_id "ENSRNOG00000011573"; gene_version "8"; transcript_id "ENSRNOT00000117956"; transcript_version "2"; exon_number "10"; gene_name "Csad"; gene_source "ensembl"; gene_biotype "protein_coding"; transcript_name "Csad-205"; transcript_source "ensembl"; transcript_biotype "protein_coding"; protein_id "ENSRNOP00000085105"; protein_version "1";
7	ENSEMBL114_rn	exon	135189815	135189896	297.642879310692	-	.	gene_id "ENSRNOG00000011573"; transcript_id "ENSRNOG00000011573_tx_1"; exon_id "7_135189815_135189896_-"; exonnum "11"; txlen "1601";
7	ENSEMBL114_rn	exon	135189815	135189896	3.91056374818478	-	.	gene_id "ENSRNOG00000011573"; transcript_id "ENSRNOG00000011573_tx_10"; exon_id "7_135189815_135189896_-"; exonnum "12"; txlen "1665";
7	ENSEMBL114_rn	exon	135189815	135189896	0.022320399388327	-	.	gene_id "ENSRNOG00000011573"; transcript_id "ENSRNOG00000011573_tx_11"; exon_id "7_135189815_135189896_-"; exonnum "13"; txlen "1806";
7	ENSEMBL114_rn	exon	135189815	135189896	67.1616864470908	-	.	gene_id "ENSRNOG00000011573"; transcript_id "ENSRNOG00000011573_tx_2"; exon_id "7_135189815_135189896_-"; exonnum "12"; txlen "1678";
7	ENSEMBL114_rn	exon	135189815	135189896	46.4597079681184	-	.	gene_id "ENSRNOG00000011573"; transcript_id "ENSRNOG00000011573_tx_3"; exon_id "7_135189815_135189896_-"; exonnum "10"; txlen "1536";
7	ENSEMBL114_rn	exon	135189815	135189896	27.5755192605106	-	.	gene_id "ENSRNOG00000011573"; transcript_id "ENSRNOG00000011573_tx_4"; exon_id "7_135189815_135189896_-"; exonnum "11"; txlen "1613";
7	ENSEMBL114_rn	exon	135189815	135189896	25.4579795855001	-	.	gene_id "ENSRNOG00000011573"; transcript_id "ENSRNOG00000011573_tx_5"; exon_id "7_135189815_135189896_-"; exonnum "11"; txlen "1549";
7	ENSEMBL114_rn	exon	135189815	135189896	22.1564210574301	-	.	gene_id "ENSRNOG00000011573"; transcript_id "ENSRNOG00000011573_tx_6"; exon_id "7_135189815_135189896_-"; exonnum "10"; txlen "1484";
7	ENSEMBL114_rn	exon	135189815	135189896	12.5735730508201	-	.	gene_id "ENSRNOG00000011573"; transcript_id "ENSRNOG00000011573_tx_7"; exon_id "7_135189815_135189896_-"; exonnum "12"; txlen "1626";
7	ENSEMBL114_rn	exon	135189815	135189896	11.5868909881556	-	.	gene_id "ENSRNOG00000011573"; transcript_id "ENSRNOG00000011573_tx_8"; exon_id "7_135189815_135189896_-"; exonnum "11"; txlen "1561";
7	ensembl	exon	135190120	135190184	0	-	.	gene_id "ENSRNOG00000011573"; gene_version "8"; transcript_id "ENSRNOT00000079678"; transcript_version "3"; exon_number "9"; gene_name "Csad"; gene_source "ensembl"; gene_biotype "protein_coding"; transcript_name "Csad-202"; transcript_source "ensembl"; transcript_biotype "protein_coding"; exon_id "ENSRNOE00000110680"; exon_version "1"; tag "Ensembl_canonical";
7	ensembl	CDS	135190120	135190184	0	-	0	gene_id "ENSRNOG00000011573"; gene_version "8"; transcript_id "ENSRNOT00000079678"; transcript_version "3"; exon_number "9"; gene_name "Csad"; gene_source "ensembl"; gene_biotype "protein_coding"; transcript_name "Csad-202"; transcript_source "ensembl"; transcript_biotype "protein_coding"; protein_id "ENSRNOP00000073508"; protein_version "3"; tag "Ensembl_canonical";
7	ensembl	exon	135190120	135190184	0	-	.	gene_id "ENSRNOG00000011573"; gene_version "8"; transcript_id "ENSRNOT00000113521"; transcript_version "2"; exon_number "11"; gene_name "Csad"; gene_source "ensembl"; gene_biotype "protein_coding"; transcript_name "Csad-204"; transcript_source "ensembl"; transcript_biotype "protein_coding"; exon_id "ENSRNOE00000110680"; exon_version "1";
7	ensembl	CDS	135190120	135190184	0	-	0	gene_id "ENSRNOG00000011573"; gene_version "8"; transcript_id "ENSRNOT00000113521"; transcript_version "2"; exon_number "11"; gene_name "Csad"; gene_source "ensembl"; gene_biotype "protein_coding"; transcript_name "Csad-204"; transcript_source "ensembl"; transcript_biotype "protein_coding"; protein_id "ENSRNOP00000080923"; protein_version "1";
7	ensembl	exon	135190120	135190184	0	-	.	gene_id "ENSRNOG00000011573"; gene_version "8"; transcript_id "ENSRNOT00000016205"; transcript_version "8"; exon_number "11"; gene_name "Csad"; gene_source "ensembl"; gene_biotype "protein_coding"; transcript_name "Csad-201"; transcript_source "ensembl"; transcript_biotype "protein_coding"; exon_id "ENSRNOE00000110680"; exon_version "1";
7	ensembl	CDS	135190120	135190184	0	-	0	gene_id "ENSRNOG00000011573"; gene_version "8"; transcript_id "ENSRNOT00000016205"; transcript_version "8"; exon_number "11"; gene_name "Csad"; gene_source "ensembl"; gene_biotype "protein_coding"; transcript_name "Csad-201"; transcript_source "ensembl"; transcript_biotype "protein_coding"; protein_id "ENSRNOP00000016205"; protein_version "6";
7	ensembl	exon	135190120	135190184	0	-	.	gene_id "ENSRNOG00000011573"; gene_version "8"; transcript_id "ENSRNOT00000110884"; transcript_version "2"; exon_number "10"; gene_name "Csad"; gene_source "ensembl"; gene_biotype "protein_coding"; transcript_name "Csad-203"; transcript_source "ensembl"; transcript_biotype "protein_coding"; exon_id "ENSRNOE00000110680"; exon_version "1";
7	ensembl	CDS	135190120	135190184	0	-	0	gene_id "ENSRNOG00000011573"; gene_version "8"; transcript_id "ENSRNOT00000110884"; transcript_version "2"; exon_number "10"; gene_name "Csad"; gene_source "ensembl"; gene_biotype "protein_coding"; transcript_name "Csad-203"; transcript_source "ensembl"; transcript_biotype "protein_coding"; protein_id "ENSRNOP00000093937"; protein_version "1";
7	ENSEMBL114_rn	exon	135190120	135190184	297.642879310692	-	.	gene_id "ENSRNOG00000011573"; transcript_id "ENSRNOG00000011573_tx_1"; exon_id "7_135190120_135190184_-"; exonnum "10"; txlen "1601";
7	ENSEMBL114_rn	exon	135190120	135190184	3.91056374818478	-	.	gene_id "ENSRNOG00000011573"; transcript_id "ENSRNOG00000011573_tx_10"; exon_id "7_135190120_135190184_-"; exonnum "11"; txlen "1665";
7	ENSEMBL114_rn	exon	135190120	135190184	0.022320399388327	-	.	gene_id "ENSRNOG00000011573"; transcript_id "ENSRNOG00000011573_tx_11"; exon_id "7_135190120_135190184_-"; exonnum "12"; txlen "1806";
7	ENSEMBL114_rn	exon	135190120	135190184	67.1616864470908	-	.	gene_id "ENSRNOG00000011573"; transcript_id "ENSRNOG00000011573_tx_2"; exon_id "7_135190120_135190184_-"; exonnum "11"; txlen "1678";
7	ENSEMBL114_rn	exon	135190120	135190184	25.4579795855001	-	.	gene_id "ENSRNOG00000011573"; transcript_id "ENSRNOG00000011573_tx_5"; exon_id "7_135190120_135190184_-"; exonnum "10"; txlen "1549";
7	ENSEMBL114_rn	exon	135190120	135190184	12.5735730508201	-	.	gene_id "ENSRNOG00000011573"; transcript_id "ENSRNOG00000011573_tx_7"; exon_id "7_135190120_135190184_-"; exonnum "11"; txlen "1626";
7	ensembl	exon	135190262	135190378	0	-	.	gene_id "ENSRNOG00000011573"; gene_version "8"; transcript_id "ENSRNOT00000079678"; transcript_version "3"; exon_number "8"; gene_name "Csad"; gene_source "ensembl"; gene_biotype "protein_coding"; transcript_name "Csad-202"; transcript_source "ensembl"; transcript_biotype "protein_coding"; exon_id "ENSRNOE00000110513"; exon_version "3"; tag "Ensembl_canonical";
7	ensembl	CDS	135190262	135190378	0	-	0	gene_id "ENSRNOG00000011573"; gene_version "8"; transcript_id "ENSRNOT00000079678"; transcript_version "3"; exon_number "8"; gene_name "Csad"; gene_source "ensembl"; gene_biotype "protein_coding"; transcript_name "Csad-202"; transcript_source "ensembl"; transcript_biotype "protein_coding"; protein_id "ENSRNOP00000073508"; protein_version "3"; tag "Ensembl_canonical";
7	ensembl	exon	135190262	135190378	0	-	.	gene_id "ENSRNOG00000011573"; gene_version "8"; transcript_id "ENSRNOT00000113521"; transcript_version "2"; exon_number "10"; gene_name "Csad"; gene_source "ensembl"; gene_biotype "protein_coding"; transcript_name "Csad-204"; transcript_source "ensembl"; transcript_biotype "protein_coding"; exon_id "ENSRNOE00000110513"; exon_version "3";
7	ensembl	CDS	135190262	135190378	0	-	0	gene_id "ENSRNOG00000011573"; gene_version "8"; transcript_id "ENSRNOT00000113521"; transcript_version "2"; exon_number "10"; gene_name "Csad"; gene_source "ensembl"; gene_biotype "protein_coding"; transcript_name "Csad-204"; transcript_source "ensembl"; transcript_biotype "protein_coding"; protein_id "ENSRNOP00000080923"; protein_version "1";
7	ensembl	exon	135190262	135190378	0	-	.	gene_id "ENSRNOG00000011573"; gene_version "8"; transcript_id "ENSRNOT00000016205"; transcript_version "8"; exon_number "10"; gene_name "Csad"; gene_source "ensembl"; gene_biotype "protein_coding"; transcript_name "Csad-201"; transcript_source "ensembl"; transcript_biotype "protein_coding"; exon_id "ENSRNOE00000110513"; exon_version "3";
7	ensembl	CDS	135190262	135190378	0	-	0	gene_id "ENSRNOG00000011573"; gene_version "8"; transcript_id "ENSRNOT00000016205"; transcript_version "8"; exon_number "10"; gene_name "Csad"; gene_source "ensembl"; gene_biotype "protein_coding"; transcript_name "Csad-201"; transcript_source "ensembl"; transcript_biotype "protein_coding"; protein_id "ENSRNOP00000016205"; protein_version "6";
7	ensembl	exon	135190262	135190378	0	-	.	gene_id "ENSRNOG00000011573"; gene_version "8"; transcript_id "ENSRNOT00000110884"; transcript_version "2"; exon_number "9"; gene_name "Csad"; gene_source "ensembl"; gene_biotype "protein_coding"; transcript_name "Csad-203"; transcript_source "ensembl"; transcript_biotype "protein_coding"; exon_id "ENSRNOE00000110513"; exon_version "3";
7	ensembl	CDS	135190262	135190378	0	-	0	gene_id "ENSRNOG00000011573"; gene_version "8"; transcript_id "ENSRNOT00000110884"; transcript_version "2"; exon_number "9"; gene_name "Csad"; gene_source "ensembl"; gene_biotype "protein_coding"; transcript_name "Csad-203"; transcript_source "ensembl"; transcript_biotype "protein_coding"; protein_id "ENSRNOP00000093937"; protein_version "1";
7	ENSEMBL114_rn	exon	135190262	135190378	297.642879310692	-	.	gene_id "ENSRNOG00000011573"; transcript_id "ENSRNOG00000011573_tx_1"; exon_id "7_135190262_135190378_-"; exonnum "9"; txlen "1601";
7	ENSEMBL114_rn	exon	135190262	135190378	3.91056374818478	-	.	gene_id "ENSRNOG00000011573"; transcript_id "ENSRNOG00000011573_tx_10"; exon_id "7_135190262_135190378_-"; exonnum "10"; txlen "1665";
7	ENSEMBL114_rn	exon	135190262	135190378	0.022320399388327	-	.	gene_id "ENSRNOG00000011573"; transcript_id "ENSRNOG00000011573_tx_11"; exon_id "7_135190262_135190378_-"; exonnum "11"; txlen "1806";
7	ENSEMBL114_rn	exon	135190262	135190378	67.1616864470908	-	.	gene_id "ENSRNOG00000011573"; transcript_id "ENSRNOG00000011573_tx_2"; exon_id "7_135190262_135190378_-"; exonnum "10"; txlen "1678";
7	ENSEMBL114_rn	exon	135190262	135190378	46.4597079681184	-	.	gene_id "ENSRNOG00000011573"; transcript_id "ENSRNOG00000011573_tx_3"; exon_id "7_135190262_135190378_-"; exonnum "9"; txlen "1536";
7	ENSEMBL114_rn	exon	135190262	135190378	27.5755192605106	-	.	gene_id "ENSRNOG00000011573"; transcript_id "ENSRNOG00000011573_tx_4"; exon_id "7_135190262_135190378_-"; exonnum "10"; txlen "1613";
7	ENSEMBL114_rn	exon	135190262	135190378	25.4579795855001	-	.	gene_id "ENSRNOG00000011573"; transcript_id "ENSRNOG00000011573_tx_5"; exon_id "7_135190262_135190378_-"; exonnum "9"; txlen "1549";
7	ENSEMBL114_rn	exon	135190262	135190378	22.1564210574301	-	.	gene_id "ENSRNOG00000011573"; transcript_id "ENSRNOG00000011573_tx_6"; exon_id "7_135190262_135190378_-"; exonnum "9"; txlen "1484";
7	ENSEMBL114_rn	exon	135190262	135190378	12.5735730508201	-	.	gene_id "ENSRNOG00000011573"; transcript_id "ENSRNOG00000011573_tx_7"; exon_id "7_135190262_135190378_-"; exonnum "10"; txlen "1626";
7	ENSEMBL114_rn	exon	135190262	135190378	11.5868909881556	-	.	gene_id "ENSRNOG00000011573"; transcript_id "ENSRNOG00000011573_tx_8"; exon_id "7_135190262_135190378_-"; exonnum "10"; txlen "1561";
7	ensembl	exon	135190275	135190378	0	-	.	gene_id "ENSRNOG00000011573"; gene_version "8"; transcript_id "ENSRNOT00000117956"; transcript_version "2"; exon_number "9"; gene_name "Csad"; gene_source "ensembl"; gene_biotype "protein_coding"; transcript_name "Csad-205"; transcript_source "ensembl"; transcript_biotype "protein_coding"; exon_id "ENSRNOE00000614449"; exon_version "1";
7	ensembl	CDS	135190275	135190378	0	-	0	gene_id "ENSRNOG00000011573"; gene_version "8"; transcript_id "ENSRNOT00000117956"; transcript_version "2"; exon_number "9"; gene_name "Csad"; gene_source "ensembl"; gene_biotype "protein_coding"; transcript_name "Csad-205"; transcript_source "ensembl"; transcript_biotype "protein_coding"; protein_id "ENSRNOP00000085105"; protein_version "1";
7	ensembl	exon	135196786	135196840	0	-	.	gene_id "ENSRNOG00000011573"; gene_version "8"; transcript_id "ENSRNOT00000079678"; transcript_version "3"; exon_number "7"; gene_name "Csad"; gene_source "ensembl"; gene_biotype "protein_coding"; transcript_name "Csad-202"; transcript_source "ensembl"; transcript_biotype "protein_coding"; exon_id "ENSRNOE00000339148"; exon_version "1"; tag "Ensembl_canonical";
7	ensembl	CDS	135196786	135196840	0	-	1	gene_id "ENSRNOG00000011573"; gene_version "8"; transcript_id "ENSRNOT00000079678"; transcript_version "3"; exon_number "7"; gene_name "Csad"; gene_source "ensembl"; gene_biotype "protein_coding"; transcript_name "Csad-202"; transcript_source "ensembl"; transcript_biotype "protein_coding"; protein_id "ENSRNOP00000073508"; protein_version "3"; tag "Ensembl_canonical";
7	ensembl	exon	135196786	135196840	0	-	.	gene_id "ENSRNOG00000011573"; gene_version "8"; transcript_id "ENSRNOT00000113521"; transcript_version "2"; exon_number "9"; gene_name "Csad"; gene_source "ensembl"; gene_biotype "protein_coding"; transcript_name "Csad-204"; transcript_source "ensembl"; transcript_biotype "protein_coding"; exon_id "ENSRNOE00000339148"; exon_version "1";
7	ensembl	CDS	135196786	135196840	0	-	1	gene_id "ENSRNOG00000011573"; gene_version "8"; transcript_id "ENSRNOT00000113521"; transcript_version "2"; exon_number "9"; gene_name "Csad"; gene_source "ensembl"; gene_biotype "protein_coding"; transcript_name "Csad-204"; transcript_source "ensembl"; transcript_biotype "protein_coding"; protein_id "ENSRNOP00000080923"; protein_version "1";
7	ensembl	exon	135196786	135196840	0	-	.	gene_id "ENSRNOG00000011573"; gene_version "8"; transcript_id "ENSRNOT00000016205"; transcript_version "8"; exon_number "9"; gene_name "Csad"; gene_source "ensembl"; gene_biotype "protein_coding"; transcript_name "Csad-201"; transcript_source "ensembl"; transcript_biotype "protein_coding"; exon_id "ENSRNOE00000339148"; exon_version "1";
7	ensembl	CDS	135196786	135196840	0	-	1	gene_id "ENSRNOG00000011573"; gene_version "8"; transcript_id "ENSRNOT00000016205"; transcript_version "8"; exon_number "9"; gene_name "Csad"; gene_source "ensembl"; gene_biotype "protein_coding"; transcript_name "Csad-201"; transcript_source "ensembl"; transcript_biotype "protein_coding"; protein_id "ENSRNOP00000016205"; protein_version "6";
7	ENSEMBL114_rn	exon	135196786	135196840	297.642879310692	-	.	gene_id "ENSRNOG00000011573"; transcript_id "ENSRNOG00000011573_tx_1"; exon_id "7_135196786_135196840_-"; exonnum "8"; txlen "1601";
7	ENSEMBL114_rn	exon	135196786	135196840	3.91056374818478	-	.	gene_id "ENSRNOG00000011573"; transcript_id "ENSRNOG00000011573_tx_10"; exon_id "7_135196786_135196840_-"; exonnum "9"; txlen "1665";
7	ENSEMBL114_rn	exon	135196786	135196840	0.022320399388327	-	.	gene_id "ENSRNOG00000011573"; transcript_id "ENSRNOG00000011573_tx_11"; exon_id "7_135196786_135196840_-"; exonnum "10"; txlen "1806";
7	ENSEMBL114_rn	exon	135196786	135196840	67.1616864470908	-	.	gene_id "ENSRNOG00000011573"; transcript_id "ENSRNOG00000011573_tx_2"; exon_id "7_135196786_135196840_-"; exonnum "9"; txlen "1678";
7	ENSEMBL114_rn	exon	135196786	135196840	46.4597079681184	-	.	gene_id "ENSRNOG00000011573"; transcript_id "ENSRNOG00000011573_tx_3"; exon_id "7_135196786_135196840_-"; exonnum "8"; txlen "1536";
7	ENSEMBL114_rn	exon	135196786	135196840	27.5755192605106	-	.	gene_id "ENSRNOG00000011573"; transcript_id "ENSRNOG00000011573_tx_4"; exon_id "7_135196786_135196840_-"; exonnum "9"; txlen "1613";
7	ENSEMBL114_rn	exon	135196786	135196840	25.4579795855001	-	.	gene_id "ENSRNOG00000011573"; transcript_id "ENSRNOG00000011573_tx_5"; exon_id "7_135196786_135196840_-"; exonnum "8"; txlen "1549";
7	ENSEMBL114_rn	exon	135196786	135196840	22.1564210574301	-	.	gene_id "ENSRNOG00000011573"; transcript_id "ENSRNOG00000011573_tx_6"; exon_id "7_135196786_135196840_-"; exonnum "8"; txlen "1484";
7	ENSEMBL114_rn	exon	135196786	135196840	12.5735730508201	-	.	gene_id "ENSRNOG00000011573"; transcript_id "ENSRNOG00000011573_tx_7"; exon_id "7_135196786_135196840_-"; exonnum "9"; txlen "1626";
7	ENSEMBL114_rn	exon	135196786	135196840	11.5868909881556	-	.	gene_id "ENSRNOG00000011573"; transcript_id "ENSRNOG00000011573_tx_8"; exon_id "7_135196786_135196840_-"; exonnum "9"; txlen "1561";
7	ensembl	exon	135196786	135196871	0	-	.	gene_id "ENSRNOG00000011573"; gene_version "8"; transcript_id "ENSRNOT00000110884"; transcript_version "2"; exon_number "8"; gene_name "Csad"; gene_source "ensembl"; gene_biotype "protein_coding"; transcript_name "Csad-203"; transcript_source "ensembl"; transcript_biotype "protein_coding"; exon_id "ENSRNOE00000658089"; exon_version "1";
7	ensembl	CDS	135196786	135196871	0	-	2	gene_id "ENSRNOG00000011573"; gene_version "8"; transcript_id "ENSRNOT00000110884"; transcript_version "2"; exon_number "8"; gene_name "Csad"; gene_source "ensembl"; gene_biotype "protein_coding"; transcript_name "Csad-203"; transcript_source "ensembl"; transcript_biotype "protein_coding"; protein_id "ENSRNOP00000093937"; protein_version "1";
7	ensembl	exon	135196786	135196871	0	-	.	gene_id "ENSRNOG00000011573"; gene_version "8"; transcript_id "ENSRNOT00000117956"; transcript_version "2"; exon_number "8"; gene_name "Csad"; gene_source "ensembl"; gene_biotype "protein_coding"; transcript_name "Csad-205"; transcript_source "ensembl"; transcript_biotype "protein_coding"; exon_id "ENSRNOE00000658089"; exon_version "1";
7	ensembl	CDS	135196786	135196871	0	-	2	gene_id "ENSRNOG00000011573"; gene_version "8"; transcript_id "ENSRNOT00000117956"; transcript_version "2"; exon_number "8"; gene_name "Csad"; gene_source "ensembl"; gene_biotype "protein_coding"; transcript_name "Csad-205"; transcript_source "ensembl"; transcript_biotype "protein_coding"; protein_id "ENSRNOP00000085105"; protein_version "1";
7	ensembl	exon	135197111	135197190	0	-	.	gene_id "ENSRNOG00000011573"; gene_version "8"; transcript_id "ENSRNOT00000079678"; transcript_version "3"; exon_number "6"; gene_name "Csad"; gene_source "ensembl"; gene_biotype "protein_coding"; transcript_name "Csad-202"; transcript_source "ensembl"; transcript_biotype "protein_coding"; exon_id "ENSRNOE00000110111"; exon_version "3"; tag "Ensembl_canonical";
7	ensembl	CDS	135197111	135197190	0	-	0	gene_id "ENSRNOG00000011573"; gene_version "8"; transcript_id "ENSRNOT00000079678"; transcript_version "3"; exon_number "6"; gene_name "Csad"; gene_source "ensembl"; gene_biotype "protein_coding"; transcript_name "Csad-202"; transcript_source "ensembl"; transcript_biotype "protein_coding"; protein_id "ENSRNOP00000073508"; protein_version "3"; tag "Ensembl_canonical";
7	ensembl	exon	135197111	135197190	0	-	.	gene_id "ENSRNOG00000011573"; gene_version "8"; transcript_id "ENSRNOT00000113521"; transcript_version "2"; exon_number "8"; gene_name "Csad"; gene_source "ensembl"; gene_biotype "protein_coding"; transcript_name "Csad-204"; transcript_source "ensembl"; transcript_biotype "protein_coding"; exon_id "ENSRNOE00000110111"; exon_version "3";
7	ensembl	CDS	135197111	135197190	0	-	0	gene_id "ENSRNOG00000011573"; gene_version "8"; transcript_id "ENSRNOT00000113521"; transcript_version "2"; exon_number "8"; gene_name "Csad"; gene_source "ensembl"; gene_biotype "protein_coding"; transcript_name "Csad-204"; transcript_source "ensembl"; transcript_biotype "protein_coding"; protein_id "ENSRNOP00000080923"; protein_version "1";
7	ensembl	exon	135197111	135197190	0	-	.	gene_id "ENSRNOG00000011573"; gene_version "8"; transcript_id "ENSRNOT00000016205"; transcript_version "8"; exon_number "8"; gene_name "Csad"; gene_source "ensembl"; gene_biotype "protein_coding"; transcript_name "Csad-201"; transcript_source "ensembl"; transcript_biotype "protein_coding"; exon_id "ENSRNOE00000110111"; exon_version "3";
7	ensembl	CDS	135197111	135197190	0	-	0	gene_id "ENSRNOG00000011573"; gene_version "8"; transcript_id "ENSRNOT00000016205"; transcript_version "8"; exon_number "8"; gene_name "Csad"; gene_source "ensembl"; gene_biotype "protein_coding"; transcript_name "Csad-201"; transcript_source "ensembl"; transcript_biotype "protein_coding"; protein_id "ENSRNOP00000016205"; protein_version "6";
7	ENSEMBL114_rn	exon	135197111	135197190	297.642879310692	-	.	gene_id "ENSRNOG00000011573"; transcript_id "ENSRNOG00000011573_tx_1"; exon_id "7_135197111_135197190_-"; exonnum "7"; txlen "1601";
7	ENSEMBL114_rn	exon	135197111	135197190	3.91056374818478	-	.	gene_id "ENSRNOG00000011573"; transcript_id "ENSRNOG00000011573_tx_10"; exon_id "7_135197111_135197190_-"; exonnum "8"; txlen "1665";
7	ENSEMBL114_rn	exon	135197111	135197190	0.022320399388327	-	.	gene_id "ENSRNOG00000011573"; transcript_id "ENSRNOG00000011573_tx_11"; exon_id "7_135197111_135197190_-"; exonnum "9"; txlen "1806";
7	ENSEMBL114_rn	exon	135197111	135197190	67.1616864470908	-	.	gene_id "ENSRNOG00000011573"; transcript_id "ENSRNOG00000011573_tx_2"; exon_id "7_135197111_135197190_-"; exonnum "8"; txlen "1678";
7	ENSEMBL114_rn	exon	135197111	135197190	46.4597079681184	-	.	gene_id "ENSRNOG00000011573"; transcript_id "ENSRNOG00000011573_tx_3"; exon_id "7_135197111_135197190_-"; exonnum "7"; txlen "1536";
7	ENSEMBL114_rn	exon	135197111	135197190	27.5755192605106	-	.	gene_id "ENSRNOG00000011573"; transcript_id "ENSRNOG00000011573_tx_4"; exon_id "7_135197111_135197190_-"; exonnum "8"; txlen "1613";
7	ENSEMBL114_rn	exon	135197111	135197190	25.4579795855001	-	.	gene_id "ENSRNOG00000011573"; transcript_id "ENSRNOG00000011573_tx_5"; exon_id "7_135197111_135197190_-"; exonnum "7"; txlen "1549";
7	ENSEMBL114_rn	exon	135197111	135197190	22.1564210574301	-	.	gene_id "ENSRNOG00000011573"; transcript_id "ENSRNOG00000011573_tx_6"; exon_id "7_135197111_135197190_-"; exonnum "7"; txlen "1484";
7	ENSEMBL114_rn	exon	135197111	135197190	12.5735730508201	-	.	gene_id "ENSRNOG00000011573"; transcript_id "ENSRNOG00000011573_tx_7"; exon_id "7_135197111_135197190_-"; exonnum "8"; txlen "1626";
7	ENSEMBL114_rn	exon	135197111	135197190	11.5868909881556	-	.	gene_id "ENSRNOG00000011573"; transcript_id "ENSRNOG00000011573_tx_8"; exon_id "7_135197111_135197190_-"; exonnum "8"; txlen "1561";
7	ensembl	exon	135197777	135197902	0	-	.	gene_id "ENSRNOG00000011573"; gene_version "8"; transcript_id "ENSRNOT00000110884"; transcript_version "2"; exon_number "7"; gene_name "Csad"; gene_source "ensembl"; gene_biotype "protein_coding"; transcript_name "Csad-203"; transcript_source "ensembl"; transcript_biotype "protein_coding"; exon_id "ENSRNOE00000653459"; exon_version "1";
7	ensembl	CDS	135197777	135197902	0	-	2	gene_id "ENSRNOG00000011573"; gene_version "8"; transcript_id "ENSRNOT00000110884"; transcript_version "2"; exon_number "7"; gene_name "Csad"; gene_source "ensembl"; gene_biotype "protein_coding"; transcript_name "Csad-203"; transcript_source "ensembl"; transcript_biotype "protein_coding"; protein_id "ENSRNOP00000093937"; protein_version "1";
7	ensembl	exon	135197777	135197902	0	-	.	gene_id "ENSRNOG00000011573"; gene_version "8"; transcript_id "ENSRNOT00000117956"; transcript_version "2"; exon_number "7"; gene_name "Csad"; gene_source "ensembl"; gene_biotype "protein_coding"; transcript_name "Csad-205"; transcript_source "ensembl"; transcript_biotype "protein_coding"; exon_id "ENSRNOE00000653459"; exon_version "1";
7	ensembl	CDS	135197777	135197902	0	-	2	gene_id "ENSRNOG00000011573"; gene_version "8"; transcript_id "ENSRNOT00000117956"; transcript_version "2"; exon_number "7"; gene_name "Csad"; gene_source "ensembl"; gene_biotype "protein_coding"; transcript_name "Csad-205"; transcript_source "ensembl"; transcript_biotype "protein_coding"; protein_id "ENSRNOP00000085105"; protein_version "1";
7	ensembl	exon	135197787	135197902	0	-	.	gene_id "ENSRNOG00000011573"; gene_version "8"; transcript_id "ENSRNOT00000079678"; transcript_version "3"; exon_number "5"; gene_name "Csad"; gene_source "ensembl"; gene_biotype "protein_coding"; transcript_name "Csad-202"; transcript_source "ensembl"; transcript_biotype "protein_coding"; exon_id "ENSRNOE00000109937"; exon_version "3"; tag "Ensembl_canonical";
7	ensembl	CDS	135197787	135197902	0	-	2	gene_id "ENSRNOG00000011573"; gene_version "8"; transcript_id "ENSRNOT00000079678"; transcript_version "3"; exon_number "5"; gene_name "Csad"; gene_source "ensembl"; gene_biotype "protein_coding"; transcript_name "Csad-202"; transcript_source "ensembl"; transcript_biotype "protein_coding"; protein_id "ENSRNOP00000073508"; protein_version "3"; tag "Ensembl_canonical";
7	ensembl	exon	135197787	135197902	0	-	.	gene_id "ENSRNOG00000011573"; gene_version "8"; transcript_id "ENSRNOT00000113521"; transcript_version "2"; exon_number "7"; gene_name "Csad"; gene_source "ensembl"; gene_biotype "protein_coding"; transcript_name "Csad-204"; transcript_source "ensembl"; transcript_biotype "protein_coding"; exon_id "ENSRNOE00000109937"; exon_version "3";
7	ensembl	CDS	135197787	135197902	0	-	2	gene_id "ENSRNOG00000011573"; gene_version "8"; transcript_id "ENSRNOT00000113521"; transcript_version "2"; exon_number "7"; gene_name "Csad"; gene_source "ensembl"; gene_biotype "protein_coding"; transcript_name "Csad-204"; transcript_source "ensembl"; transcript_biotype "protein_coding"; protein_id "ENSRNOP00000080923"; protein_version "1";
7	ensembl	exon	135197787	135197902	0	-	.	gene_id "ENSRNOG00000011573"; gene_version "8"; transcript_id "ENSRNOT00000016205"; transcript_version "8"; exon_number "7"; gene_name "Csad"; gene_source "ensembl"; gene_biotype "protein_coding"; transcript_name "Csad-201"; transcript_source "ensembl"; transcript_biotype "protein_coding"; exon_id "ENSRNOE00000109937"; exon_version "3";
7	ensembl	CDS	135197787	135197902	0	-	2	gene_id "ENSRNOG00000011573"; gene_version "8"; transcript_id "ENSRNOT00000016205"; transcript_version "8"; exon_number "7"; gene_name "Csad"; gene_source "ensembl"; gene_biotype "protein_coding"; transcript_name "Csad-201"; transcript_source "ensembl"; transcript_biotype "protein_coding"; protein_id "ENSRNOP00000016205"; protein_version "6";
7	ENSEMBL114_rn	exon	135197787	135197902	297.642879310692	-	.	gene_id "ENSRNOG00000011573"; transcript_id "ENSRNOG00000011573_tx_1"; exon_id "7_135197787_135197902_-"; exonnum "6"; txlen "1601";
7	ENSEMBL114_rn	exon	135197787	135197902	3.91056374818478	-	.	gene_id "ENSRNOG00000011573"; transcript_id "ENSRNOG00000011573_tx_10"; exon_id "7_135197787_135197902_-"; exonnum "7"; txlen "1665";
7	ENSEMBL114_rn	exon	135197787	135197902	0.022320399388327	-	.	gene_id "ENSRNOG00000011573"; transcript_id "ENSRNOG00000011573_tx_11"; exon_id "7_135197787_135197902_-"; exonnum "8"; txlen "1806";
7	ENSEMBL114_rn	exon	135197787	135197902	67.1616864470908	-	.	gene_id "ENSRNOG00000011573"; transcript_id "ENSRNOG00000011573_tx_2"; exon_id "7_135197787_135197902_-"; exonnum "7"; txlen "1678";
7	ENSEMBL114_rn	exon	135197787	135197902	46.4597079681184	-	.	gene_id "ENSRNOG00000011573"; transcript_id "ENSRNOG00000011573_tx_3"; exon_id "7_135197787_135197902_-"; exonnum "6"; txlen "1536";
7	ENSEMBL114_rn	exon	135197787	135197902	27.5755192605106	-	.	gene_id "ENSRNOG00000011573"; transcript_id "ENSRNOG00000011573_tx_4"; exon_id "7_135197787_135197902_-"; exonnum "7"; txlen "1613";
7	ENSEMBL114_rn	exon	135197787	135197902	25.4579795855001	-	.	gene_id "ENSRNOG00000011573"; transcript_id "ENSRNOG00000011573_tx_5"; exon_id "7_135197787_135197902_-"; exonnum "6"; txlen "1549";
7	ENSEMBL114_rn	exon	135197787	135197902	22.1564210574301	-	.	gene_id "ENSRNOG00000011573"; transcript_id "ENSRNOG00000011573_tx_6"; exon_id "7_135197787_135197902_-"; exonnum "6"; txlen "1484";
7	ENSEMBL114_rn	exon	135197787	135197902	12.5735730508201	-	.	gene_id "ENSRNOG00000011573"; transcript_id "ENSRNOG00000011573_tx_7"; exon_id "7_135197787_135197902_-"; exonnum "7"; txlen "1626";
7	ENSEMBL114_rn	exon	135197787	135197902	11.5868909881556	-	.	gene_id "ENSRNOG00000011573"; transcript_id "ENSRNOG00000011573_tx_8"; exon_id "7_135197787_135197902_-"; exonnum "7"; txlen "1561";
7	ensembl	exon	135198308	135198414	0	-	.	gene_id "ENSRNOG00000011573"; gene_version "8"; transcript_id "ENSRNOT00000079678"; transcript_version "3"; exon_number "4"; gene_name "Csad"; gene_source "ensembl"; gene_biotype "protein_coding"; transcript_name "Csad-202"; transcript_source "ensembl"; transcript_biotype "protein_coding"; exon_id "ENSRNOE00000109754"; exon_version "1"; tag "Ensembl_canonical";
7	ensembl	CDS	135198308	135198414	0	-	1	gene_id "ENSRNOG00000011573"; gene_version "8"; transcript_id "ENSRNOT00000079678"; transcript_version "3"; exon_number "4"; gene_name "Csad"; gene_source "ensembl"; gene_biotype "protein_coding"; transcript_name "Csad-202"; transcript_source "ensembl"; transcript_biotype "protein_coding"; protein_id "ENSRNOP00000073508"; protein_version "3"; tag "Ensembl_canonical";
7	ensembl	exon	135198308	135198414	0	-	.	gene_id "ENSRNOG00000011573"; gene_version "8"; transcript_id "ENSRNOT00000113521"; transcript_version "2"; exon_number "6"; gene_name "Csad"; gene_source "ensembl"; gene_biotype "protein_coding"; transcript_name "Csad-204"; transcript_source "ensembl"; transcript_biotype "protein_coding"; exon_id "ENSRNOE00000109754"; exon_version "1";
7	ensembl	CDS	135198308	135198414	0	-	1	gene_id "ENSRNOG00000011573"; gene_version "8"; transcript_id "ENSRNOT00000113521"; transcript_version "2"; exon_number "6"; gene_name "Csad"; gene_source "ensembl"; gene_biotype "protein_coding"; transcript_name "Csad-204"; transcript_source "ensembl"; transcript_biotype "protein_coding"; protein_id "ENSRNOP00000080923"; protein_version "1";
7	ensembl	exon	135198308	135198414	0	-	.	gene_id "ENSRNOG00000011573"; gene_version "8"; transcript_id "ENSRNOT00000016205"; transcript_version "8"; exon_number "6"; gene_name "Csad"; gene_source "ensembl"; gene_biotype "protein_coding"; transcript_name "Csad-201"; transcript_source "ensembl"; transcript_biotype "protein_coding"; exon_id "ENSRNOE00000109754"; exon_version "1";
7	ensembl	CDS	135198308	135198414	0	-	1	gene_id "ENSRNOG00000011573"; gene_version "8"; transcript_id "ENSRNOT00000016205"; transcript_version "8"; exon_number "6"; gene_name "Csad"; gene_source "ensembl"; gene_biotype "protein_coding"; transcript_name "Csad-201"; transcript_source "ensembl"; transcript_biotype "protein_coding"; protein_id "ENSRNOP00000016205"; protein_version "6";
7	ensembl	exon	135198308	135198414	0	-	.	gene_id "ENSRNOG00000011573"; gene_version "8"; transcript_id "ENSRNOT00000110884"; transcript_version "2"; exon_number "6"; gene_name "Csad"; gene_source "ensembl"; gene_biotype "protein_coding"; transcript_name "Csad-203"; transcript_source "ensembl"; transcript_biotype "protein_coding"; exon_id "ENSRNOE00000109754"; exon_version "1";
7	ensembl	CDS	135198308	135198414	0	-	1	gene_id "ENSRNOG00000011573"; gene_version "8"; transcript_id "ENSRNOT00000110884"; transcript_version "2"; exon_number "6"; gene_name "Csad"; gene_source "ensembl"; gene_biotype "protein_coding"; transcript_name "Csad-203"; transcript_source "ensembl"; transcript_biotype "protein_coding"; protein_id "ENSRNOP00000093937"; protein_version "1";
7	ensembl	exon	135198308	135198414	0	-	.	gene_id "ENSRNOG00000011573"; gene_version "8"; transcript_id "ENSRNOT00000117956"; transcript_version "2"; exon_number "6"; gene_name "Csad"; gene_source "ensembl"; gene_biotype "protein_coding"; transcript_name "Csad-205"; transcript_source "ensembl"; transcript_biotype "protein_coding"; exon_id "ENSRNOE00000109754"; exon_version "1";
7	ensembl	CDS	135198308	135198414	0	-	1	gene_id "ENSRNOG00000011573"; gene_version "8"; transcript_id "ENSRNOT00000117956"; transcript_version "2"; exon_number "6"; gene_name "Csad"; gene_source "ensembl"; gene_biotype "protein_coding"; transcript_name "Csad-205"; transcript_source "ensembl"; transcript_biotype "protein_coding"; protein_id "ENSRNOP00000085105"; protein_version "1";
7	ENSEMBL114_rn	exon	135198308	135198414	297.642879310692	-	.	gene_id "ENSRNOG00000011573"; transcript_id "ENSRNOG00000011573_tx_1"; exon_id "7_135198308_135198414_-"; exonnum "5"; txlen "1601";
7	ENSEMBL114_rn	exon	135198308	135198414	3.91056374818478	-	.	gene_id "ENSRNOG00000011573"; transcript_id "ENSRNOG00000011573_tx_10"; exon_id "7_135198308_135198414_-"; exonnum "6"; txlen "1665";
7	ENSEMBL114_rn	exon	135198308	135198414	0.022320399388327	-	.	gene_id "ENSRNOG00000011573"; transcript_id "ENSRNOG00000011573_tx_11"; exon_id "7_135198308_135198414_-"; exonnum "7"; txlen "1806";
7	ENSEMBL114_rn	exon	135198308	135198414	67.1616864470908	-	.	gene_id "ENSRNOG00000011573"; transcript_id "ENSRNOG00000011573_tx_2"; exon_id "7_135198308_135198414_-"; exonnum "6"; txlen "1678";
7	ENSEMBL114_rn	exon	135198308	135198414	46.4597079681184	-	.	gene_id "ENSRNOG00000011573"; transcript_id "ENSRNOG00000011573_tx_3"; exon_id "7_135198308_135198414_-"; exonnum "5"; txlen "1536";
7	ENSEMBL114_rn	exon	135198308	135198414	27.5755192605106	-	.	gene_id "ENSRNOG00000011573"; transcript_id "ENSRNOG00000011573_tx_4"; exon_id "7_135198308_135198414_-"; exonnum "6"; txlen "1613";
7	ENSEMBL114_rn	exon	135198308	135198414	25.4579795855001	-	.	gene_id "ENSRNOG00000011573"; transcript_id "ENSRNOG00000011573_tx_5"; exon_id "7_135198308_135198414_-"; exonnum "5"; txlen "1549";
7	ENSEMBL114_rn	exon	135198308	135198414	22.1564210574301	-	.	gene_id "ENSRNOG00000011573"; transcript_id "ENSRNOG00000011573_tx_6"; exon_id "7_135198308_135198414_-"; exonnum "5"; txlen "1484";
7	ENSEMBL114_rn	exon	135198308	135198414	12.5735730508201	-	.	gene_id "ENSRNOG00000011573"; transcript_id "ENSRNOG00000011573_tx_7"; exon_id "7_135198308_135198414_-"; exonnum "6"; txlen "1626";
7	ENSEMBL114_rn	exon	135198308	135198414	11.5868909881556	-	.	gene_id "ENSRNOG00000011573"; transcript_id "ENSRNOG00000011573_tx_8"; exon_id "7_135198308_135198414_-"; exonnum "6"; txlen "1561";
7	ensembl	exon	135198735	135198825	0	-	.	gene_id "ENSRNOG00000011573"; gene_version "8"; transcript_id "ENSRNOT00000079678"; transcript_version "3"; exon_number "3"; gene_name "Csad"; gene_source "ensembl"; gene_biotype "protein_coding"; transcript_name "Csad-202"; transcript_source "ensembl"; transcript_biotype "protein_coding"; exon_id "ENSRNOE00000109557"; exon_version "1"; tag "Ensembl_canonical";
7	ensembl	CDS	135198735	135198825	0	-	2	gene_id "ENSRNOG00000011573"; gene_version "8"; transcript_id "ENSRNOT00000079678"; transcript_version "3"; exon_number "3"; gene_name "Csad"; gene_source "ensembl"; gene_biotype "protein_coding"; transcript_name "Csad-202"; transcript_source "ensembl"; transcript_biotype "protein_coding"; protein_id "ENSRNOP00000073508"; protein_version "3"; tag "Ensembl_canonical";
7	ensembl	exon	135198735	135198825	0	-	.	gene_id "ENSRNOG00000011573"; gene_version "8"; transcript_id "ENSRNOT00000113521"; transcript_version "2"; exon_number "5"; gene_name "Csad"; gene_source "ensembl"; gene_biotype "protein_coding"; transcript_name "Csad-204"; transcript_source "ensembl"; transcript_biotype "protein_coding"; exon_id "ENSRNOE00000109557"; exon_version "1";
7	ensembl	CDS	135198735	135198825	0	-	2	gene_id "ENSRNOG00000011573"; gene_version "8"; transcript_id "ENSRNOT00000113521"; transcript_version "2"; exon_number "5"; gene_name "Csad"; gene_source "ensembl"; gene_biotype "protein_coding"; transcript_name "Csad-204"; transcript_source "ensembl"; transcript_biotype "protein_coding"; protein_id "ENSRNOP00000080923"; protein_version "1";
7	ensembl	exon	135198735	135198825	0	-	.	gene_id "ENSRNOG00000011573"; gene_version "8"; transcript_id "ENSRNOT00000016205"; transcript_version "8"; exon_number "5"; gene_name "Csad"; gene_source "ensembl"; gene_biotype "protein_coding"; transcript_name "Csad-201"; transcript_source "ensembl"; transcript_biotype "protein_coding"; exon_id "ENSRNOE00000109557"; exon_version "1";
7	ensembl	CDS	135198735	135198825	0	-	2	gene_id "ENSRNOG00000011573"; gene_version "8"; transcript_id "ENSRNOT00000016205"; transcript_version "8"; exon_number "5"; gene_name "Csad"; gene_source "ensembl"; gene_biotype "protein_coding"; transcript_name "Csad-201"; transcript_source "ensembl"; transcript_biotype "protein_coding"; protein_id "ENSRNOP00000016205"; protein_version "6";
7	ensembl	exon	135198735	135198825	0	-	.	gene_id "ENSRNOG00000011573"; gene_version "8"; transcript_id "ENSRNOT00000110884"; transcript_version "2"; exon_number "5"; gene_name "Csad"; gene_source "ensembl"; gene_biotype "protein_coding"; transcript_name "Csad-203"; transcript_source "ensembl"; transcript_biotype "protein_coding"; exon_id "ENSRNOE00000109557"; exon_version "1";
7	ensembl	CDS	135198735	135198825	0	-	2	gene_id "ENSRNOG00000011573"; gene_version "8"; transcript_id "ENSRNOT00000110884"; transcript_version "2"; exon_number "5"; gene_name "Csad"; gene_source "ensembl"; gene_biotype "protein_coding"; transcript_name "Csad-203"; transcript_source "ensembl"; transcript_biotype "protein_coding"; protein_id "ENSRNOP00000093937"; protein_version "1";
7	ensembl	exon	135198735	135198825	0	-	.	gene_id "ENSRNOG00000011573"; gene_version "8"; transcript_id "ENSRNOT00000117956"; transcript_version "2"; exon_number "5"; gene_name "Csad"; gene_source "ensembl"; gene_biotype "protein_coding"; transcript_name "Csad-205"; transcript_source "ensembl"; transcript_biotype "protein_coding"; exon_id "ENSRNOE00000109557"; exon_version "1";
7	ensembl	CDS	135198735	135198825	0	-	2	gene_id "ENSRNOG00000011573"; gene_version "8"; transcript_id "ENSRNOT00000117956"; transcript_version "2"; exon_number "5"; gene_name "Csad"; gene_source "ensembl"; gene_biotype "protein_coding"; transcript_name "Csad-205"; transcript_source "ensembl"; transcript_biotype "protein_coding"; protein_id "ENSRNOP00000085105"; protein_version "1";
7	ENSEMBL114_rn	exon	135198735	135198825	297.642879310692	-	.	gene_id "ENSRNOG00000011573"; transcript_id "ENSRNOG00000011573_tx_1"; exon_id "7_135198735_135198825_-"; exonnum "4"; txlen "1601";
7	ENSEMBL114_rn	exon	135198735	135198825	3.91056374818478	-	.	gene_id "ENSRNOG00000011573"; transcript_id "ENSRNOG00000011573_tx_10"; exon_id "7_135198735_135198825_-"; exonnum "5"; txlen "1665";
7	ENSEMBL114_rn	exon	135198735	135198825	0.022320399388327	-	.	gene_id "ENSRNOG00000011573"; transcript_id "ENSRNOG00000011573_tx_11"; exon_id "7_135198735_135198825_-"; exonnum "6"; txlen "1806";
7	ENSEMBL114_rn	exon	135198735	135198825	67.1616864470908	-	.	gene_id "ENSRNOG00000011573"; transcript_id "ENSRNOG00000011573_tx_2"; exon_id "7_135198735_135198825_-"; exonnum "5"; txlen "1678";
7	ENSEMBL114_rn	exon	135198735	135198825	46.4597079681184	-	.	gene_id "ENSRNOG00000011573"; transcript_id "ENSRNOG00000011573_tx_3"; exon_id "7_135198735_135198825_-"; exonnum "4"; txlen "1536";
7	ENSEMBL114_rn	exon	135198735	135198825	27.5755192605106	-	.	gene_id "ENSRNOG00000011573"; transcript_id "ENSRNOG00000011573_tx_4"; exon_id "7_135198735_135198825_-"; exonnum "5"; txlen "1613";
7	ENSEMBL114_rn	exon	135198735	135198825	25.4579795855001	-	.	gene_id "ENSRNOG00000011573"; transcript_id "ENSRNOG00000011573_tx_5"; exon_id "7_135198735_135198825_-"; exonnum "4"; txlen "1549";
7	ENSEMBL114_rn	exon	135198735	135198825	22.1564210574301	-	.	gene_id "ENSRNOG00000011573"; transcript_id "ENSRNOG00000011573_tx_6"; exon_id "7_135198735_135198825_-"; exonnum "4"; txlen "1484";
7	ENSEMBL114_rn	exon	135198735	135198825	12.5735730508201	-	.	gene_id "ENSRNOG00000011573"; transcript_id "ENSRNOG00000011573_tx_7"; exon_id "7_135198735_135198825_-"; exonnum "5"; txlen "1626";
7	ENSEMBL114_rn	exon	135198735	135198825	11.5868909881556	-	.	gene_id "ENSRNOG00000011573"; transcript_id "ENSRNOG00000011573_tx_8"; exon_id "7_135198735_135198825_-"; exonnum "5"; txlen "1561";
7	ensembl	exon	135198910	135199036	0	-	.	gene_id "ENSRNOG00000011573"; gene_version "8"; transcript_id "ENSRNOT00000079678"; transcript_version "3"; exon_number "2"; gene_name "Csad"; gene_source "ensembl"; gene_biotype "protein_coding"; transcript_name "Csad-202"; transcript_source "ensembl"; transcript_biotype "protein_coding"; exon_id "ENSRNOE00000109366"; exon_version "1"; tag "Ensembl_canonical";
7	ensembl	CDS	135198910	135199036	0	-	0	gene_id "ENSRNOG00000011573"; gene_version "8"; transcript_id "ENSRNOT00000079678"; transcript_version "3"; exon_number "2"; gene_name "Csad"; gene_source "ensembl"; gene_biotype "protein_coding"; transcript_name "Csad-202"; transcript_source "ensembl"; transcript_biotype "protein_coding"; protein_id "ENSRNOP00000073508"; protein_version "3"; tag "Ensembl_canonical";
7	ensembl	exon	135198910	135199036	0	-	.	gene_id "ENSRNOG00000011573"; gene_version "8"; transcript_id "ENSRNOT00000113521"; transcript_version "2"; exon_number "4"; gene_name "Csad"; gene_source "ensembl"; gene_biotype "protein_coding"; transcript_name "Csad-204"; transcript_source "ensembl"; transcript_biotype "protein_coding"; exon_id "ENSRNOE00000109366"; exon_version "1";
7	ensembl	CDS	135198910	135199036	0	-	0	gene_id "ENSRNOG00000011573"; gene_version "8"; transcript_id "ENSRNOT00000113521"; transcript_version "2"; exon_number "4"; gene_name "Csad"; gene_source "ensembl"; gene_biotype "protein_coding"; transcript_name "Csad-204"; transcript_source "ensembl"; transcript_biotype "protein_coding"; protein_id "ENSRNOP00000080923"; protein_version "1";
7	ensembl	exon	135198910	135199036	0	-	.	gene_id "ENSRNOG00000011573"; gene_version "8"; transcript_id "ENSRNOT00000016205"; transcript_version "8"; exon_number "4"; gene_name "Csad"; gene_source "ensembl"; gene_biotype "protein_coding"; transcript_name "Csad-201"; transcript_source "ensembl"; transcript_biotype "protein_coding"; exon_id "ENSRNOE00000109366"; exon_version "1";
7	ensembl	CDS	135198910	135199036	0	-	0	gene_id "ENSRNOG00000011573"; gene_version "8"; transcript_id "ENSRNOT00000016205"; transcript_version "8"; exon_number "4"; gene_name "Csad"; gene_source "ensembl"; gene_biotype "protein_coding"; transcript_name "Csad-201"; transcript_source "ensembl"; transcript_biotype "protein_coding"; protein_id "ENSRNOP00000016205"; protein_version "6";
7	ensembl	exon	135198910	135199036	0	-	.	gene_id "ENSRNOG00000011573"; gene_version "8"; transcript_id "ENSRNOT00000110884"; transcript_version "2"; exon_number "4"; gene_name "Csad"; gene_source "ensembl"; gene_biotype "protein_coding"; transcript_name "Csad-203"; transcript_source "ensembl"; transcript_biotype "protein_coding"; exon_id "ENSRNOE00000109366"; exon_version "1";
7	ensembl	CDS	135198910	135199036	0	-	0	gene_id "ENSRNOG00000011573"; gene_version "8"; transcript_id "ENSRNOT00000110884"; transcript_version "2"; exon_number "4"; gene_name "Csad"; gene_source "ensembl"; gene_biotype "protein_coding"; transcript_name "Csad-203"; transcript_source "ensembl"; transcript_biotype "protein_coding"; protein_id "ENSRNOP00000093937"; protein_version "1";
7	ensembl	exon	135198910	135199036	0	-	.	gene_id "ENSRNOG00000011573"; gene_version "8"; transcript_id "ENSRNOT00000117956"; transcript_version "2"; exon_number "4"; gene_name "Csad"; gene_source "ensembl"; gene_biotype "protein_coding"; transcript_name "Csad-205"; transcript_source "ensembl"; transcript_biotype "protein_coding"; exon_id "ENSRNOE00000109366"; exon_version "1";
7	ensembl	CDS	135198910	135199036	0	-	0	gene_id "ENSRNOG00000011573"; gene_version "8"; transcript_id "ENSRNOT00000117956"; transcript_version "2"; exon_number "4"; gene_name "Csad"; gene_source "ensembl"; gene_biotype "protein_coding"; transcript_name "Csad-205"; transcript_source "ensembl"; transcript_biotype "protein_coding"; protein_id "ENSRNOP00000085105"; protein_version "1";
7	ENSEMBL114_rn	exon	135198910	135199036	297.642879310692	-	.	gene_id "ENSRNOG00000011573"; transcript_id "ENSRNOG00000011573_tx_1"; exon_id "7_135198910_135199036_-"; exonnum "3"; txlen "1601";
7	ENSEMBL114_rn	exon	135198910	135199036	3.91056374818478	-	.	gene_id "ENSRNOG00000011573"; transcript_id "ENSRNOG00000011573_tx_10"; exon_id "7_135198910_135199036_-"; exonnum "4"; txlen "1665";
7	ENSEMBL114_rn	exon	135198910	135199036	0.022320399388327	-	.	gene_id "ENSRNOG00000011573"; transcript_id "ENSRNOG00000011573_tx_11"; exon_id "7_135198910_135199036_-"; exonnum "5"; txlen "1806";
7	ENSEMBL114_rn	exon	135198910	135199036	67.1616864470908	-	.	gene_id "ENSRNOG00000011573"; transcript_id "ENSRNOG00000011573_tx_2"; exon_id "7_135198910_135199036_-"; exonnum "4"; txlen "1678";
7	ENSEMBL114_rn	exon	135198910	135199036	46.4597079681184	-	.	gene_id "ENSRNOG00000011573"; transcript_id "ENSRNOG00000011573_tx_3"; exon_id "7_135198910_135199036_-"; exonnum "3"; txlen "1536";
7	ENSEMBL114_rn	exon	135198910	135199036	27.5755192605106	-	.	gene_id "ENSRNOG00000011573"; transcript_id "ENSRNOG00000011573_tx_4"; exon_id "7_135198910_135199036_-"; exonnum "4"; txlen "1613";
7	ENSEMBL114_rn	exon	135198910	135199036	25.4579795855001	-	.	gene_id "ENSRNOG00000011573"; transcript_id "ENSRNOG00000011573_tx_5"; exon_id "7_135198910_135199036_-"; exonnum "3"; txlen "1549";
7	ENSEMBL114_rn	exon	135198910	135199036	22.1564210574301	-	.	gene_id "ENSRNOG00000011573"; transcript_id "ENSRNOG00000011573_tx_6"; exon_id "7_135198910_135199036_-"; exonnum "3"; txlen "1484";
7	ENSEMBL114_rn	exon	135198910	135199036	12.5735730508201	-	.	gene_id "ENSRNOG00000011573"; transcript_id "ENSRNOG00000011573_tx_7"; exon_id "7_135198910_135199036_-"; exonnum "4"; txlen "1626";
7	ENSEMBL114_rn	exon	135198910	135199036	11.5868909881556	-	.	gene_id "ENSRNOG00000011573"; transcript_id "ENSRNOG00000011573_tx_8"; exon_id "7_135198910_135199036_-"; exonnum "4"; txlen "1561";
7	ensembl	CDS	135199287	135199412	0	-	0	gene_id "ENSRNOG00000011573"; gene_version "8"; transcript_id "ENSRNOT00000113521"; transcript_version "2"; exon_number "3"; gene_name "Csad"; gene_source "ensembl"; gene_biotype "protein_coding"; transcript_name "Csad-204"; transcript_source "ensembl"; transcript_biotype "protein_coding"; protein_id "ENSRNOP00000080923"; protein_version "1";
7	ensembl	CDS	135199287	135199412	0	-	0	gene_id "ENSRNOG00000011573"; gene_version "8"; transcript_id "ENSRNOT00000016205"; transcript_version "8"; exon_number "3"; gene_name "Csad"; gene_source "ensembl"; gene_biotype "protein_coding"; transcript_name "Csad-201"; transcript_source "ensembl"; transcript_biotype "protein_coding"; protein_id "ENSRNOP00000016205"; protein_version "6";
7	ensembl	CDS	135199287	135199412	0	-	0	gene_id "ENSRNOG00000011573"; gene_version "8"; transcript_id "ENSRNOT00000110884"; transcript_version "2"; exon_number "3"; gene_name "Csad"; gene_source "ensembl"; gene_biotype "protein_coding"; transcript_name "Csad-203"; transcript_source "ensembl"; transcript_biotype "protein_coding"; protein_id "ENSRNOP00000093937"; protein_version "1";
7	ensembl	CDS	135199287	135199412	0	-	0	gene_id "ENSRNOG00000011573"; gene_version "8"; transcript_id "ENSRNOT00000117956"; transcript_version "2"; exon_number "3"; gene_name "Csad"; gene_source "ensembl"; gene_biotype "protein_coding"; transcript_name "Csad-205"; transcript_source "ensembl"; transcript_biotype "protein_coding"; protein_id "ENSRNOP00000085105"; protein_version "1";
7	ensembl	exon	135199287	135199423	0	-	.	gene_id "ENSRNOG00000011573"; gene_version "8"; transcript_id "ENSRNOT00000113521"; transcript_version "2"; exon_number "3"; gene_name "Csad"; gene_source "ensembl"; gene_biotype "protein_coding"; transcript_name "Csad-204"; transcript_source "ensembl"; transcript_biotype "protein_coding"; exon_id "ENSRNOE00000114061"; exon_version "3";
7	ensembl	exon	135199287	135199423	0	-	.	gene_id "ENSRNOG00000011573"; gene_version "8"; transcript_id "ENSRNOT00000016205"; transcript_version "8"; exon_number "3"; gene_name "Csad"; gene_source "ensembl"; gene_biotype "protein_coding"; transcript_name "Csad-201"; transcript_source "ensembl"; transcript_biotype "protein_coding"; exon_id "ENSRNOE00000114061"; exon_version "3";
7	ensembl	exon	135199287	135199423	0	-	.	gene_id "ENSRNOG00000011573"; gene_version "8"; transcript_id "ENSRNOT00000110884"; transcript_version "2"; exon_number "3"; gene_name "Csad"; gene_source "ensembl"; gene_biotype "protein_coding"; transcript_name "Csad-203"; transcript_source "ensembl"; transcript_biotype "protein_coding"; exon_id "ENSRNOE00000114061"; exon_version "3";
7	ensembl	exon	135199287	135199423	0	-	.	gene_id "ENSRNOG00000011573"; gene_version "8"; transcript_id "ENSRNOT00000117956"; transcript_version "2"; exon_number "3"; gene_name "Csad"; gene_source "ensembl"; gene_biotype "protein_coding"; transcript_name "Csad-205"; transcript_source "ensembl"; transcript_biotype "protein_coding"; exon_id "ENSRNOE00000114061"; exon_version "3";
7	ENSEMBL114_rn	exon	135199287	135199423	297.642879310692	-	.	gene_id "ENSRNOG00000011573"; transcript_id "ENSRNOG00000011573_tx_1"; exon_id "7_135199287_135199423_-"; exonnum "2"; txlen "1601";
7	ENSEMBL114_rn	exon	135199287	135199423	3.91056374818478	-	.	gene_id "ENSRNOG00000011573"; transcript_id "ENSRNOG00000011573_tx_10"; exon_id "7_135199287_135199423_-"; exonnum "3"; txlen "1665";
7	ENSEMBL114_rn	exon	135199287	135199423	0.022320399388327	-	.	gene_id "ENSRNOG00000011573"; transcript_id "ENSRNOG00000011573_tx_11"; exon_id "7_135199287_135199423_-"; exonnum "4"; txlen "1806";
7	ENSEMBL114_rn	exon	135199287	135199423	67.1616864470908	-	.	gene_id "ENSRNOG00000011573"; transcript_id "ENSRNOG00000011573_tx_2"; exon_id "7_135199287_135199423_-"; exonnum "3"; txlen "1678";
7	ENSEMBL114_rn	exon	135199287	135199423	46.4597079681184	-	.	gene_id "ENSRNOG00000011573"; transcript_id "ENSRNOG00000011573_tx_3"; exon_id "7_135199287_135199423_-"; exonnum "2"; txlen "1536";
7	ENSEMBL114_rn	exon	135199287	135199423	27.5755192605106	-	.	gene_id "ENSRNOG00000011573"; transcript_id "ENSRNOG00000011573_tx_4"; exon_id "7_135199287_135199423_-"; exonnum "3"; txlen "1613";
7	ENSEMBL114_rn	exon	135199287	135199423	25.4579795855001	-	.	gene_id "ENSRNOG00000011573"; transcript_id "ENSRNOG00000011573_tx_5"; exon_id "7_135199287_135199423_-"; exonnum "2"; txlen "1549";
7	ENSEMBL114_rn	exon	135199287	135199423	22.1564210574301	-	.	gene_id "ENSRNOG00000011573"; transcript_id "ENSRNOG00000011573_tx_6"; exon_id "7_135199287_135199423_-"; exonnum "2"; txlen "1484";
7	ENSEMBL114_rn	exon	135199287	135199423	12.5735730508201	-	.	gene_id "ENSRNOG00000011573"; transcript_id "ENSRNOG00000011573_tx_7"; exon_id "7_135199287_135199423_-"; exonnum "3"; txlen "1626";
7	ENSEMBL114_rn	exon	135199287	135199423	11.5868909881556	-	.	gene_id "ENSRNOG00000011573"; transcript_id "ENSRNOG00000011573_tx_8"; exon_id "7_135199287_135199423_-"; exonnum "3"; txlen "1561";
7	ensembl	CDS	135199287	135199451	0	-	0	gene_id "ENSRNOG00000011573"; gene_version "8"; transcript_id "ENSRNOT00000079678"; transcript_version "3"; exon_number "1"; gene_name "Csad"; gene_source "ensembl"; gene_biotype "protein_coding"; transcript_name "Csad-202"; transcript_source "ensembl"; transcript_biotype "protein_coding"; protein_id "ENSRNOP00000073508"; protein_version "3"; tag "Ensembl_canonical";
7	ensembl	exon	135199287	135199685	0	-	.	gene_id "ENSRNOG00000011573"; gene_version "8"; transcript_id "ENSRNOT00000079678"; transcript_version "3"; exon_number "1"; gene_name "Csad"; gene_source "ensembl"; gene_biotype "protein_coding"; transcript_name "Csad-202"; transcript_source "ensembl"; transcript_biotype "protein_coding"; exon_id "ENSRNOE00000753534"; exon_version "1"; tag "Ensembl_canonical";
7	ensembl	start_codon	135199410	135199412	0	-	0	gene_id "ENSRNOG00000011573"; gene_version "8"; transcript_id "ENSRNOT00000113521"; transcript_version "2"; exon_number "3"; gene_name "Csad"; gene_source "ensembl"; gene_biotype "protein_coding"; transcript_name "Csad-204"; transcript_source "ensembl"; transcript_biotype "protein_coding";
7	ensembl	start_codon	135199410	135199412	0	-	0	gene_id "ENSRNOG00000011573"; gene_version "8"; transcript_id "ENSRNOT00000016205"; transcript_version "8"; exon_number "3"; gene_name "Csad"; gene_source "ensembl"; gene_biotype "protein_coding"; transcript_name "Csad-201"; transcript_source "ensembl"; transcript_biotype "protein_coding";
7	ensembl	start_codon	135199410	135199412	0	-	0	gene_id "ENSRNOG00000011573"; gene_version "8"; transcript_id "ENSRNOT00000110884"; transcript_version "2"; exon_number "3"; gene_name "Csad"; gene_source "ensembl"; gene_biotype "protein_coding"; transcript_name "Csad-203"; transcript_source "ensembl"; transcript_biotype "protein_coding";
7	ensembl	start_codon	135199410	135199412	0	-	0	gene_id "ENSRNOG00000011573"; gene_version "8"; transcript_id "ENSRNOT00000117956"; transcript_version "2"; exon_number "3"; gene_name "Csad"; gene_source "ensembl"; gene_biotype "protein_coding"; transcript_name "Csad-205"; transcript_source "ensembl"; transcript_biotype "protein_coding";
7	ensembl	five_prime_utr	135199413	135199423	0	-	.	gene_id "ENSRNOG00000011573"; gene_version "8"; transcript_id "ENSRNOT00000113521"; transcript_version "2"; gene_name "Csad"; gene_source "ensembl"; gene_biotype "protein_coding"; transcript_name "Csad-204"; transcript_source "ensembl"; transcript_biotype "protein_coding";
7	ensembl	five_prime_utr	135199413	135199423	0	-	.	gene_id "ENSRNOG00000011573"; gene_version "8"; transcript_id "ENSRNOT00000016205"; transcript_version "8"; gene_name "Csad"; gene_source "ensembl"; gene_biotype "protein_coding"; transcript_name "Csad-201"; transcript_source "ensembl"; transcript_biotype "protein_coding";
7	ensembl	five_prime_utr	135199413	135199423	0	-	.	gene_id "ENSRNOG00000011573"; gene_version "8"; transcript_id "ENSRNOT00000110884"; transcript_version "2"; gene_name "Csad"; gene_source "ensembl"; gene_biotype "protein_coding"; transcript_name "Csad-203"; transcript_source "ensembl"; transcript_biotype "protein_coding";
7	ensembl	five_prime_utr	135199413	135199423	0	-	.	gene_id "ENSRNOG00000011573"; gene_version "8"; transcript_id "ENSRNOT00000117956"; transcript_version "2"; gene_name "Csad"; gene_source "ensembl"; gene_biotype "protein_coding"; transcript_name "Csad-205"; transcript_source "ensembl"; transcript_biotype "protein_coding";
7	ensembl	start_codon	135199449	135199451	0	-	0	gene_id "ENSRNOG00000011573"; gene_version "8"; transcript_id "ENSRNOT00000079678"; transcript_version "3"; exon_number "1"; gene_name "Csad"; gene_source "ensembl"; gene_biotype "protein_coding"; transcript_name "Csad-202"; transcript_source "ensembl"; transcript_biotype "protein_coding"; tag "Ensembl_canonical";
7	ensembl	five_prime_utr	135199452	135199685	0	-	.	gene_id "ENSRNOG00000011573"; gene_version "8"; transcript_id "ENSRNOT00000079678"; transcript_version "3"; gene_name "Csad"; gene_source "ensembl"; gene_biotype "protein_coding"; transcript_name "Csad-202"; transcript_source "ensembl"; transcript_biotype "protein_coding"; tag "Ensembl_canonical";
7	ensembl	exon	135199609	135199685	0	-	.	gene_id "ENSRNOG00000011573"; gene_version "8"; transcript_id "ENSRNOT00000113521"; transcript_version "2"; exon_number "2"; gene_name "Csad"; gene_source "ensembl"; gene_biotype "protein_coding"; transcript_name "Csad-204"; transcript_source "ensembl"; transcript_biotype "protein_coding"; exon_id "ENSRNOE00000666821"; exon_version "1";
7	ensembl	five_prime_utr	135199609	135199685	0	-	.	gene_id "ENSRNOG00000011573"; gene_version "8"; transcript_id "ENSRNOT00000113521"; transcript_version "2"; gene_name "Csad"; gene_source "ensembl"; gene_biotype "protein_coding"; transcript_name "Csad-204"; transcript_source "ensembl"; transcript_biotype "protein_coding";
7	ensembl	exon	135199609	135199685	0	-	.	gene_id "ENSRNOG00000011573"; gene_version "8"; transcript_id "ENSRNOT00000016205"; transcript_version "8"; exon_number "2"; gene_name "Csad"; gene_source "ensembl"; gene_biotype "protein_coding"; transcript_name "Csad-201"; transcript_source "ensembl"; transcript_biotype "protein_coding"; exon_id "ENSRNOE00000666821"; exon_version "1";
7	ensembl	five_prime_utr	135199609	135199685	0	-	.	gene_id "ENSRNOG00000011573"; gene_version "8"; transcript_id "ENSRNOT00000016205"; transcript_version "8"; gene_name "Csad"; gene_source "ensembl"; gene_biotype "protein_coding"; transcript_name "Csad-201"; transcript_source "ensembl"; transcript_biotype "protein_coding";
7	ensembl	exon	135199609	135199685	0	-	.	gene_id "ENSRNOG00000011573"; gene_version "8"; transcript_id "ENSRNOT00000110884"; transcript_version "2"; exon_number "2"; gene_name "Csad"; gene_source "ensembl"; gene_biotype "protein_coding"; transcript_name "Csad-203"; transcript_source "ensembl"; transcript_biotype "protein_coding"; exon_id "ENSRNOE00000666821"; exon_version "1";
7	ensembl	five_prime_utr	135199609	135199685	0	-	.	gene_id "ENSRNOG00000011573"; gene_version "8"; transcript_id "ENSRNOT00000110884"; transcript_version "2"; gene_name "Csad"; gene_source "ensembl"; gene_biotype "protein_coding"; transcript_name "Csad-203"; transcript_source "ensembl"; transcript_biotype "protein_coding";
7	ensembl	exon	135199609	135199685	0	-	.	gene_id "ENSRNOG00000011573"; gene_version "8"; transcript_id "ENSRNOT00000117956"; transcript_version "2"; exon_number "2"; gene_name "Csad"; gene_source "ensembl"; gene_biotype "protein_coding"; transcript_name "Csad-205"; transcript_source "ensembl"; transcript_biotype "protein_coding"; exon_id "ENSRNOE00000666821"; exon_version "1";
7	ensembl	five_prime_utr	135199609	135199685	0	-	.	gene_id "ENSRNOG00000011573"; gene_version "8"; transcript_id "ENSRNOT00000117956"; transcript_version "2"; gene_name "Csad"; gene_source "ensembl"; gene_biotype "protein_coding"; transcript_name "Csad-205"; transcript_source "ensembl"; transcript_biotype "protein_coding";
7	ENSEMBL114_rn	exon	135199609	135199685	3.91056374818478	-	.	gene_id "ENSRNOG00000011573"; transcript_id "ENSRNOG00000011573_tx_10"; exon_id "7_135199609_135199685_-"; exonnum "2"; txlen "1665";
7	ENSEMBL114_rn	exon	135199609	135199685	0.022320399388327	-	.	gene_id "ENSRNOG00000011573"; transcript_id "ENSRNOG00000011573_tx_11"; exon_id "7_135199609_135199685_-"; exonnum "3"; txlen "1806";
7	ENSEMBL114_rn	exon	135199609	135199685	67.1616864470908	-	.	gene_id "ENSRNOG00000011573"; transcript_id "ENSRNOG00000011573_tx_2"; exon_id "7_135199609_135199685_-"; exonnum "2"; txlen "1678";
7	ENSEMBL114_rn	exon	135199609	135199685	27.5755192605106	-	.	gene_id "ENSRNOG00000011573"; transcript_id "ENSRNOG00000011573_tx_4"; exon_id "7_135199609_135199685_-"; exonnum "2"; txlen "1613";
7	ENSEMBL114_rn	exon	135199609	135199685	12.5735730508201	-	.	gene_id "ENSRNOG00000011573"; transcript_id "ENSRNOG00000011573_tx_7"; exon_id "7_135199609_135199685_-"; exonnum "2"; txlen "1626";
7	ENSEMBL114_rn	exon	135199609	135199685	11.5868909881556	-	.	gene_id "ENSRNOG00000011573"; transcript_id "ENSRNOG00000011573_tx_8"; exon_id "7_135199609_135199685_-"; exonnum "2"; txlen "1561";
7	sraer114_mid	exon	135200928	135201071	0.022320399388327	-	.	gene_id "ENSRNOG00000011573"; transcript_id "ENSRNOG00000011573_tx_11"; exon_id "7_135200928_135201071_-"; exonnum "2"; txlen "1806";
7	sraer114_ss	exon	135201583	135201674	0.022320399388327	-	.	gene_id "ENSRNOG00000011573"; transcript_id "ENSRNOG00000011573_tx_11"; exon_id "7_135201583_135201674_-"; exonnum "1"; txlen "1806";
7	sraer114_ss	exon	135215291	135215385	3.91056374818478	-	.	gene_id "ENSRNOG00000011573"; transcript_id "ENSRNOG00000011573_tx_10"; exon_id "7_135215291_135215385_-"; exonnum "1"; txlen "1665";
7	ensembl	exon	135215537	135215581	0	-	.	gene_id "ENSRNOG00000011573"; gene_version "8"; transcript_id "ENSRNOT00000113521"; transcript_version "2"; exon_number "1"; gene_name "Csad"; gene_source "ensembl"; gene_biotype "protein_coding"; transcript_name "Csad-204"; transcript_source "ensembl"; transcript_biotype "protein_coding"; exon_id "ENSRNOE00000632807"; exon_version "1";
7	ensembl	five_prime_utr	135215537	135215581	0	-	.	gene_id "ENSRNOG00000011573"; gene_version "8"; transcript_id "ENSRNOT00000113521"; transcript_version "2"; gene_name "Csad"; gene_source "ensembl"; gene_biotype "protein_coding"; transcript_name "Csad-204"; transcript_source "ensembl"; transcript_biotype "protein_coding";
7	ensembl	exon	135215537	135215581	0	-	.	gene_id "ENSRNOG00000011573"; gene_version "8"; transcript_id "ENSRNOT00000016205"; transcript_version "8"; exon_number "1"; gene_name "Csad"; gene_source "ensembl"; gene_biotype "protein_coding"; transcript_name "Csad-201"; transcript_source "ensembl"; transcript_biotype "protein_coding"; exon_id "ENSRNOE00000632807"; exon_version "1";
7	ensembl	five_prime_utr	135215537	135215581	0	-	.	gene_id "ENSRNOG00000011573"; gene_version "8"; transcript_id "ENSRNOT00000016205"; transcript_version "8"; gene_name "Csad"; gene_source "ensembl"; gene_biotype "protein_coding"; transcript_name "Csad-201"; transcript_source "ensembl"; transcript_biotype "protein_coding";
7	ensembl	exon	135215537	135215581	0	-	.	gene_id "ENSRNOG00000011573"; gene_version "8"; transcript_id "ENSRNOT00000110884"; transcript_version "2"; exon_number "1"; gene_name "Csad"; gene_source "ensembl"; gene_biotype "protein_coding"; transcript_name "Csad-203"; transcript_source "ensembl"; transcript_biotype "protein_coding"; exon_id "ENSRNOE00000632807"; exon_version "1";
7	ensembl	five_prime_utr	135215537	135215581	0	-	.	gene_id "ENSRNOG00000011573"; gene_version "8"; transcript_id "ENSRNOT00000110884"; transcript_version "2"; gene_name "Csad"; gene_source "ensembl"; gene_biotype "protein_coding"; transcript_name "Csad-203"; transcript_source "ensembl"; transcript_biotype "protein_coding";
7	ensembl	exon	135215537	135215581	0	-	.	gene_id "ENSRNOG00000011573"; gene_version "8"; transcript_id "ENSRNOT00000117956"; transcript_version "2"; exon_number "1"; gene_name "Csad"; gene_source "ensembl"; gene_biotype "protein_coding"; transcript_name "Csad-205"; transcript_source "ensembl"; transcript_biotype "protein_coding"; exon_id "ENSRNOE00000632807"; exon_version "1";
7	ensembl	five_prime_utr	135215537	135215581	0	-	.	gene_id "ENSRNOG00000011573"; gene_version "8"; transcript_id "ENSRNOT00000117956"; transcript_version "2"; gene_name "Csad"; gene_source "ensembl"; gene_biotype "protein_coding"; transcript_name "Csad-205"; transcript_source "ensembl"; transcript_biotype "protein_coding";
7	sraer114_ss	exon	135216113	135216220	297.642879310692	-	.	gene_id "ENSRNOG00000011573"; transcript_id "ENSRNOG00000011573_tx_1"; exon_id "7_135216113_135216220_-"; exonnum "1"; txlen "1601";
7	sraer114_ss	exon	135216113	135216220	67.1616864470908	-	.	gene_id "ENSRNOG00000011573"; transcript_id "ENSRNOG00000011573_tx_2"; exon_id "7_135216113_135216220_-"; exonnum "1"; txlen "1678";
7	sraer114_ss	exon	135216113	135216220	46.4597079681184	-	.	gene_id "ENSRNOG00000011573"; transcript_id "ENSRNOG00000011573_tx_3"; exon_id "7_135216113_135216220_-"; exonnum "1"; txlen "1536";
7	sraer114_ss	exon	135216113	135216220	27.5755192605106	-	.	gene_id "ENSRNOG00000011573"; transcript_id "ENSRNOG00000011573_tx_4"; exon_id "7_135216113_135216220_-"; exonnum "1"; txlen "1613";
7	sraer114_ss	exon	135216113	135216220	25.4579795855001	-	.	gene_id "ENSRNOG00000011573"; transcript_id "ENSRNOG00000011573_tx_5"; exon_id "7_135216113_135216220_-"; exonnum "1"; txlen "1549";
7	sraer114_ss	exon	135216113	135216220	22.1564210574301	-	.	gene_id "ENSRNOG00000011573"; transcript_id "ENSRNOG00000011573_tx_6"; exon_id "7_135216113_135216220_-"; exonnum "1"; txlen "1484";
7	sraer114_ss	exon	135216113	135216220	12.5735730508201	-	.	gene_id "ENSRNOG00000011573"; transcript_id "ENSRNOG00000011573_tx_7"; exon_id "7_135216113_135216220_-"; exonnum "1"; txlen "1626";
7	sraer114_ss	exon	135216113	135216220	11.5868909881556	-	.	gene_id "ENSRNOG00000011573"; transcript_id "ENSRNOG00000011573_tx_8"; exon_id "7_135216113_135216220_-"; exonnum "1"; txlen "1561";
7	ensembl	three_prime_utr	135226555	135226753	0	-	.	gene_id "ENSRNOG00000012208"; gene_version "9"; transcript_id "ENSRNOT00000016642"; transcript_version "8"; gene_name "Itgb7"; gene_source "ensembl"; gene_biotype "protein_coding"; transcript_name "Itgb7-201"; transcript_source "ensembl"; transcript_biotype "protein_coding"; tag "Ensembl_canonical";
7	ensembl	exon	135226555	135226861	0	-	.	gene_id "ENSRNOG00000012208"; gene_version "9"; transcript_id "ENSRNOT00000016642"; transcript_version "8"; exon_number "15"; gene_name "Itgb7"; gene_source "ensembl"; gene_biotype "protein_coding"; transcript_name "Itgb7-201"; transcript_source "ensembl"; transcript_biotype "protein_coding"; exon_id "ENSRNOE00000118263"; exon_version "6"; tag "Ensembl_canonical";
7	ENSEMBL114_rn	exon	135226555	135226861	0.0663886314276615	-	.	gene_id "ENSRNOG00000012208"; transcript_id "ENSRNOG00000012208_tx_2"; exon_id "7_135226555_135226861_-"; exonnum "15"; txlen "2850";
7	ensembl	gene	135226555	135243597	0	-	.	gene_id "ENSRNOG00000012208"; gene_version "9"; gene_name "Itgb7"; gene_source "ensembl"; gene_biotype "protein_coding";
7	ensembl	transcript	135226555	135243597	0	-	.	gene_id "ENSRNOG00000012208"; gene_version "9"; transcript_id "ENSRNOT00000016642"; transcript_version "8"; gene_name "Itgb7"; gene_source "ensembl"; gene_biotype "protein_coding"; transcript_name "Itgb7-201"; transcript_source "ensembl"; transcript_biotype "protein_coding"; tag "Ensembl_canonical";
7	ensembl	stop_codon	135226754	135226756	0	-	0	gene_id "ENSRNOG00000012208"; gene_version "9"; transcript_id "ENSRNOT00000016642"; transcript_version "8"; exon_number "15"; gene_name "Itgb7"; gene_source "ensembl"; gene_biotype "protein_coding"; transcript_name "Itgb7-201"; transcript_source "ensembl"; transcript_biotype "protein_coding"; tag "Ensembl_canonical";
7	ensembl	CDS	135226757	135226861	0	-	0	gene_id "ENSRNOG00000012208"; gene_version "9"; transcript_id "ENSRNOT00000016642"; transcript_version "8"; exon_number "15"; gene_name "Itgb7"; gene_source "ensembl"; gene_biotype "protein_coding"; transcript_name "Itgb7-201"; transcript_source "ensembl"; transcript_biotype "protein_coding"; protein_id "ENSRNOP00000016642"; protein_version "4"; tag "Ensembl_canonical";
7	ensembl	exon	135226986	135227146	0	-	.	gene_id "ENSRNOG00000012208"; gene_version "9"; transcript_id "ENSRNOT00000016642"; transcript_version "8"; exon_number "14"; gene_name "Itgb7"; gene_source "ensembl"; gene_biotype "protein_coding"; transcript_name "Itgb7-201"; transcript_source "ensembl"; transcript_biotype "protein_coding"; exon_id "ENSRNOE00000118052"; exon_version "1"; tag "Ensembl_canonical";
7	ensembl	CDS	135226986	135227146	0	-	2	gene_id "ENSRNOG00000012208"; gene_version "9"; transcript_id "ENSRNOT00000016642"; transcript_version "8"; exon_number "14"; gene_name "Itgb7"; gene_source "ensembl"; gene_biotype "protein_coding"; transcript_name "Itgb7-201"; transcript_source "ensembl"; transcript_biotype "protein_coding"; protein_id "ENSRNOP00000016642"; protein_version "4"; tag "Ensembl_canonical";
7	ENSEMBL114_rn	exon	135226986	135227146	0.0663886314276615	-	.	gene_id "ENSRNOG00000012208"; transcript_id "ENSRNOG00000012208_tx_2"; exon_id "7_135226986_135227146_-"; exonnum "14"; txlen "2850";
7	ensembl	exon	135227406	135227611	0	-	.	gene_id "ENSRNOG00000012208"; gene_version "9"; transcript_id "ENSRNOT00000016642"; transcript_version "8"; exon_number "13"; gene_name "Itgb7"; gene_source "ensembl"; gene_biotype "protein_coding"; transcript_name "Itgb7-201"; transcript_source "ensembl"; transcript_biotype "protein_coding"; exon_id "ENSRNOE00000117853"; exon_version "1"; tag "Ensembl_canonical";
7	ensembl	CDS	135227406	135227611	0	-	1	gene_id "ENSRNOG00000012208"; gene_version "9"; transcript_id "ENSRNOT00000016642"; transcript_version "8"; exon_number "13"; gene_name "Itgb7"; gene_source "ensembl"; gene_biotype "protein_coding"; transcript_name "Itgb7-201"; transcript_source "ensembl"; transcript_biotype "protein_coding"; protein_id "ENSRNOP00000016642"; protein_version "4"; tag "Ensembl_canonical";
7	ENSEMBL114_rn	exon	135227406	135227611	0.0663886314276615	-	.	gene_id "ENSRNOG00000012208"; transcript_id "ENSRNOG00000012208_tx_2"; exon_id "7_135227406_135227611_-"; exonnum "13"; txlen "2850";
7	ensembl	exon	135227758	135227977	0	-	.	gene_id "ENSRNOG00000012208"; gene_version "9"; transcript_id "ENSRNOT00000016642"; transcript_version "8"; exon_number "12"; gene_name "Itgb7"; gene_source "ensembl"; gene_biotype "protein_coding"; transcript_name "Itgb7-201"; transcript_source "ensembl"; transcript_biotype "protein_coding"; exon_id "ENSRNOE00000117660"; exon_version "1"; tag "Ensembl_canonical";
7	ensembl	CDS	135227758	135227977	0	-	2	gene_id "ENSRNOG00000012208"; gene_version "9"; transcript_id "ENSRNOT00000016642"; transcript_version "8"; exon_number "12"; gene_name "Itgb7"; gene_source "ensembl"; gene_biotype "protein_coding"; transcript_name "Itgb7-201"; transcript_source "ensembl"; transcript_biotype "protein_coding"; protein_id "ENSRNOP00000016642"; protein_version "4"; tag "Ensembl_canonical";
7	ENSEMBL114_rn	exon	135227758	135227977	0.0663886314276615	-	.	gene_id "ENSRNOG00000012208"; transcript_id "ENSRNOG00000012208_tx_2"; exon_id "7_135227758_135227977_-"; exonnum "12"; txlen "2850";
7	ensembl	exon	135228451	135228674	0	-	.	gene_id "ENSRNOG00000012208"; gene_version "9"; transcript_id "ENSRNOT00000016642"; transcript_version "8"; exon_number "11"; gene_name "Itgb7"; gene_source "ensembl"; gene_biotype "protein_coding"; transcript_name "Itgb7-201"; transcript_source "ensembl"; transcript_biotype "protein_coding"; exon_id "ENSRNOE00000117457"; exon_version "1"; tag "Ensembl_canonical";
7	ensembl	CDS	135228451	135228674	0	-	1	gene_id "ENSRNOG00000012208"; gene_version "9"; transcript_id "ENSRNOT00000016642"; transcript_version "8"; exon_number "11"; gene_name "Itgb7"; gene_source "ensembl"; gene_biotype "protein_coding"; transcript_name "Itgb7-201"; transcript_source "ensembl"; transcript_biotype "protein_coding"; protein_id "ENSRNOP00000016642"; protein_version "4"; tag "Ensembl_canonical";
7	ENSEMBL114_rn	exon	135228451	135228674	0.0663886314276615	-	.	gene_id "ENSRNOG00000012208"; transcript_id "ENSRNOG00000012208_tx_2"; exon_id "7_135228451_135228674_-"; exonnum "11"; txlen "2850";
7	ensembl	exon	135229508	135229701	0	-	.	gene_id "ENSRNOG00000012208"; gene_version "9"; transcript_id "ENSRNOT00000016642"; transcript_version "8"; exon_number "10"; gene_name "Itgb7"; gene_source "ensembl"; gene_biotype "protein_coding"; transcript_name "Itgb7-201"; transcript_source "ensembl"; transcript_biotype "protein_coding"; exon_id "ENSRNOE00000117271"; exon_version "1"; tag "Ensembl_canonical";
7	ensembl	CDS	135229508	135229701	0	-	0	gene_id "ENSRNOG00000012208"; gene_version "9"; transcript_id "ENSRNOT00000016642"; transcript_version "8"; exon_number "10"; gene_name "Itgb7"; gene_source "ensembl"; gene_biotype "protein_coding"; transcript_name "Itgb7-201"; transcript_source "ensembl"; transcript_biotype "protein_coding"; protein_id "ENSRNOP00000016642"; protein_version "4"; tag "Ensembl_canonical";
7	ENSEMBL114_rn	exon	135229508	135229701	0.0663886314276615	-	.	gene_id "ENSRNOG00000012208"; transcript_id "ENSRNOG00000012208_tx_2"; exon_id "7_135229508_135229701_-"; exonnum "10"; txlen "2850";
7	ensembl	exon	135230066	135230215	0	-	.	gene_id "ENSRNOG00000012208"; gene_version "9"; transcript_id "ENSRNOT00000016642"; transcript_version "8"; exon_number "9"; gene_name "Itgb7"; gene_source "ensembl"; gene_biotype "protein_coding"; transcript_name "Itgb7-201"; transcript_source "ensembl"; transcript_biotype "protein_coding"; exon_id "ENSRNOE00000117014"; exon_version "1"; tag "Ensembl_canonical";
7	ensembl	CDS	135230066	135230215	0	-	0	gene_id "ENSRNOG00000012208"; gene_version "9"; transcript_id "ENSRNOT00000016642"; transcript_version "8"; exon_number "9"; gene_name "Itgb7"; gene_source "ensembl"; gene_biotype "protein_coding"; transcript_name "Itgb7-201"; transcript_source "ensembl"; transcript_biotype "protein_coding"; protein_id "ENSRNOP00000016642"; protein_version "4"; tag "Ensembl_canonical";
7	ENSEMBL114_rn	exon	135230066	135230215	0.0663886314276615	-	.	gene_id "ENSRNOG00000012208"; transcript_id "ENSRNOG00000012208_tx_2"; exon_id "7_135230066_135230215_-"; exonnum "9"; txlen "2850";
7	ensembl	exon	135232789	135232878	0	-	.	gene_id "ENSRNOG00000012208"; gene_version "9"; transcript_id "ENSRNOT00000016642"; transcript_version "8"; exon_number "8"; gene_name "Itgb7"; gene_source "ensembl"; gene_biotype "protein_coding"; transcript_name "Itgb7-201"; transcript_source "ensembl"; transcript_biotype "protein_coding"; exon_id "ENSRNOE00000116854"; exon_version "1"; tag "Ensembl_canonical";
7	ensembl	CDS	135232789	135232878	0	-	0	gene_id "ENSRNOG00000012208"; gene_version "9"; transcript_id "ENSRNOT00000016642"; transcript_version "8"; exon_number "8"; gene_name "Itgb7"; gene_source "ensembl"; gene_biotype "protein_coding"; transcript_name "Itgb7-201"; transcript_source "ensembl"; transcript_biotype "protein_coding"; protein_id "ENSRNOP00000016642"; protein_version "4"; tag "Ensembl_canonical";
7	ENSEMBL114_rn	exon	135232789	135232878	0.0663886314276615	-	.	gene_id "ENSRNOG00000012208"; transcript_id "ENSRNOG00000012208_tx_2"; exon_id "7_135232789_135232878_-"; exonnum "8"; txlen "2850";
7	ensembl	exon	135233127	135233222	0	-	.	gene_id "ENSRNOG00000012208"; gene_version "9"; transcript_id "ENSRNOT00000016642"; transcript_version "8"; exon_number "7"; gene_name "Itgb7"; gene_source "ensembl"; gene_biotype "protein_coding"; transcript_name "Itgb7-201"; transcript_source "ensembl"; transcript_biotype "protein_coding"; exon_id "ENSRNOE00000116661"; exon_version "1"; tag "Ensembl_canonical";
7	ensembl	CDS	135233127	135233222	0	-	0	gene_id "ENSRNOG00000012208"; gene_version "9"; transcript_id "ENSRNOT00000016642"; transcript_version "8"; exon_number "7"; gene_name "Itgb7"; gene_source "ensembl"; gene_biotype "protein_coding"; transcript_name "Itgb7-201"; transcript_source "ensembl"; transcript_biotype "protein_coding"; protein_id "ENSRNOP00000016642"; protein_version "4"; tag "Ensembl_canonical";
7	ENSEMBL114_rn	exon	135233127	135233222	0.0663886314276615	-	.	gene_id "ENSRNOG00000012208"; transcript_id "ENSRNOG00000012208_tx_2"; exon_id "7_135233127_135233222_-"; exonnum "7"; txlen "2850";
7	ensembl	exon	135233448	135233606	0	-	.	gene_id "ENSRNOG00000012208"; gene_version "9"; transcript_id "ENSRNOT00000016642"; transcript_version "8"; exon_number "6"; gene_name "Itgb7"; gene_source "ensembl"; gene_biotype "protein_coding"; transcript_name "Itgb7-201"; transcript_source "ensembl"; transcript_biotype "protein_coding"; exon_id "ENSRNOE00000116462"; exon_version "1"; tag "Ensembl_canonical";
7	ensembl	CDS	135233448	135233606	0	-	0	gene_id "ENSRNOG00000012208"; gene_version "9"; transcript_id "ENSRNOT00000016642"; transcript_version "8"; exon_number "6"; gene_name "Itgb7"; gene_source "ensembl"; gene_biotype "protein_coding"; transcript_name "Itgb7-201"; transcript_source "ensembl"; transcript_biotype "protein_coding"; protein_id "ENSRNOP00000016642"; protein_version "4"; tag "Ensembl_canonical";
7	ENSEMBL114_rn	exon	135233448	135233606	0.0663886314276615	-	.	gene_id "ENSRNOG00000012208"; transcript_id "ENSRNOG00000012208_tx_2"; exon_id "7_135233448_135233606_-"; exonnum "6"; txlen "2850";
7	ensembl	exon	135233898	135234139	0	-	.	gene_id "ENSRNOG00000012208"; gene_version "9"; transcript_id "ENSRNOT00000016642"; transcript_version "8"; exon_number "5"; gene_name "Itgb7"; gene_source "ensembl"; gene_biotype "protein_coding"; transcript_name "Itgb7-201"; transcript_source "ensembl"; transcript_biotype "protein_coding"; exon_id "ENSRNOE00000116252"; exon_version "1"; tag "Ensembl_canonical";
7	ensembl	CDS	135233898	135234139	0	-	2	gene_id "ENSRNOG00000012208"; gene_version "9"; transcript_id "ENSRNOT00000016642"; transcript_version "8"; exon_number "5"; gene_name "Itgb7"; gene_source "ensembl"; gene_biotype "protein_coding"; transcript_name "Itgb7-201"; transcript_source "ensembl"; transcript_biotype "protein_coding"; protein_id "ENSRNOP00000016642"; protein_version "4"; tag "Ensembl_canonical";
7	ENSEMBL114_rn	exon	135233898	135234139	0.0663886314276615	-	.	gene_id "ENSRNOG00000012208"; transcript_id "ENSRNOG00000012208_tx_2"; exon_id "7_135233898_135234139_-"; exonnum "5"; txlen "2850";
7	ensembl	exon	135236162	135236332	0	-	.	gene_id "ENSRNOG00000012208"; gene_version "9"; transcript_id "ENSRNOT00000016642"; transcript_version "8"; exon_number "4"; gene_name "Itgb7"; gene_source "ensembl"; gene_biotype "protein_coding"; transcript_name "Itgb7-201"; transcript_source "ensembl"; transcript_biotype "protein_coding"; exon_id "ENSRNOE00000116050"; exon_version "1"; tag "Ensembl_canonical";
7	ensembl	CDS	135236162	135236332	0	-	2	gene_id "ENSRNOG00000012208"; gene_version "9"; transcript_id "ENSRNOT00000016642"; transcript_version "8"; exon_number "4"; gene_name "Itgb7"; gene_source "ensembl"; gene_biotype "protein_coding"; transcript_name "Itgb7-201"; transcript_source "ensembl"; transcript_biotype "protein_coding"; protein_id "ENSRNOP00000016642"; protein_version "4"; tag "Ensembl_canonical";
7	ENSEMBL114_rn	exon	135236162	135236332	0.0663886314276615	-	.	gene_id "ENSRNOG00000012208"; transcript_id "ENSRNOG00000012208_tx_2"; exon_id "7_135236162_135236332_-"; exonnum "4"; txlen "2850";
7	ensembl	exon	135236418	135236619	0	-	.	gene_id "ENSRNOG00000012208"; gene_version "9"; transcript_id "ENSRNOT00000016642"; transcript_version "8"; exon_number "3"; gene_name "Itgb7"; gene_source "ensembl"; gene_biotype "protein_coding"; transcript_name "Itgb7-201"; transcript_source "ensembl"; transcript_biotype "protein_coding"; exon_id "ENSRNOE00000115986"; exon_version "1"; tag "Ensembl_canonical";
7	ensembl	CDS	135236418	135236619	0	-	0	gene_id "ENSRNOG00000012208"; gene_version "9"; transcript_id "ENSRNOT00000016642"; transcript_version "8"; exon_number "3"; gene_name "Itgb7"; gene_source "ensembl"; gene_biotype "protein_coding"; transcript_name "Itgb7-201"; transcript_source "ensembl"; transcript_biotype "protein_coding"; protein_id "ENSRNOP00000016642"; protein_version "4"; tag "Ensembl_canonical";
7	ENSEMBL114_rn	exon	135236418	135236619	0.0663886314276615	-	.	gene_id "ENSRNOG00000012208"; transcript_id "ENSRNOG00000012208_tx_2"; exon_id "7_135236418_135236619_-"; exonnum "3"; txlen "2850";
7	ensembl	CDS	135238871	135239071	0	-	0	gene_id "ENSRNOG00000012208"; gene_version "9"; transcript_id "ENSRNOT00000016642"; transcript_version "8"; exon_number "2"; gene_name "Itgb7"; gene_source "ensembl"; gene_biotype "protein_coding"; transcript_name "Itgb7-201"; transcript_source "ensembl"; transcript_biotype "protein_coding"; protein_id "ENSRNOP00000016642"; protein_version "4"; tag "Ensembl_canonical";
7	ensembl	exon	135238871	135239074	0	-	.	gene_id "ENSRNOG00000012208"; gene_version "9"; transcript_id "ENSRNOT00000016642"; transcript_version "8"; exon_number "2"; gene_name "Itgb7"; gene_source "ensembl"; gene_biotype "protein_coding"; transcript_name "Itgb7-201"; transcript_source "ensembl"; transcript_biotype "protein_coding"; exon_id "ENSRNOE00000115932"; exon_version "3"; tag "Ensembl_canonical";
7	ENSEMBL114_rn	exon	135238871	135239074	0.0663886314276615	-	.	gene_id "ENSRNOG00000012208"; transcript_id "ENSRNOG00000012208_tx_2"; exon_id "7_135238871_135239074_-"; exonnum "2"; txlen "2850";
7	ensembl	start_codon	135239069	135239071	0	-	0	gene_id "ENSRNOG00000012208"; gene_version "9"; transcript_id "ENSRNOT00000016642"; transcript_version "8"; exon_number "2"; gene_name "Itgb7"; gene_source "ensembl"; gene_biotype "protein_coding"; transcript_name "Itgb7-201"; transcript_source "ensembl"; transcript_biotype "protein_coding"; tag "Ensembl_canonical";
7	ensembl	five_prime_utr	135239072	135239074	0	-	.	gene_id "ENSRNOG00000012208"; gene_version "9"; transcript_id "ENSRNOT00000016642"; transcript_version "8"; gene_name "Itgb7"; gene_source "ensembl"; gene_biotype "protein_coding"; transcript_name "Itgb7-201"; transcript_source "ensembl"; transcript_biotype "protein_coding"; tag "Ensembl_canonical";
7	sraer114_ss	exon	135239171	135239394	0.0663886314276615	-	.	gene_id "ENSRNOG00000012208"; transcript_id "ENSRNOG00000012208_tx_2"; exon_id "7_135239171_135239394_-"; exonnum "1"; txlen "2850";
7	ensembl	exon	135243402	135243597	0	-	.	gene_id "ENSRNOG00000012208"; gene_version "9"; transcript_id "ENSRNOT00000016642"; transcript_version "8"; exon_number "1"; gene_name "Itgb7"; gene_source "ensembl"; gene_biotype "protein_coding"; transcript_name "Itgb7-201"; transcript_source "ensembl"; transcript_biotype "protein_coding"; exon_id "ENSRNOE00000538086"; exon_version "3"; tag "Ensembl_canonical";
7	ensembl	five_prime_utr	135243402	135243597	0	-	.	gene_id "ENSRNOG00000012208"; gene_version "9"; transcript_id "ENSRNOT00000016642"; transcript_version "8"; gene_name "Itgb7"; gene_source "ensembl"; gene_biotype "protein_coding"; transcript_name "Itgb7-201"; transcript_source "ensembl"; transcript_biotype "protein_coding"; tag "Ensembl_canonical";
7	ensembl	three_prime_utr	135246427	135247508	0	-	.	gene_id "ENSRNOG00000012499"; gene_version "9"; transcript_id "ENSRNOT00000016801"; transcript_version "7"; gene_name "Rarg"; gene_source "ensembl"; gene_biotype "protein_coding"; transcript_name "Rarg-201"; transcript_source "ensembl"; transcript_biotype "protein_coding"; tag "Ensembl_canonical";
7	ensembl	three_prime_utr	135246427	135247508	0	-	.	gene_id "ENSRNOG00000012499"; gene_version "9"; transcript_id "ENSRNOT00000126264"; transcript_version "1"; gene_name "Rarg"; gene_source "ensembl"; gene_biotype "protein_coding"; transcript_name "Rarg-203"; transcript_source "ensembl"; transcript_biotype "protein_coding";
7	ensembl	three_prime_utr	135246427	135247508	0	-	.	gene_id "ENSRNOG00000012499"; gene_version "9"; transcript_id "ENSRNOT00000130784"; transcript_version "1"; gene_name "Rarg"; gene_source "ensembl"; gene_biotype "protein_coding"; transcript_name "Rarg-204"; transcript_source "ensembl"; transcript_biotype "protein_coding";
7	ensembl	three_prime_utr	135246427	135247508	0	-	.	gene_id "ENSRNOG00000012499"; gene_version "9"; transcript_id "ENSRNOT00000017096"; transcript_version "9"; gene_name "Rarg"; gene_source "ensembl"; gene_biotype "protein_coding"; transcript_name "Rarg-202"; transcript_source "ensembl"; transcript_biotype "protein_coding";
7	ensembl	exon	135246427	135247708	0	-	.	gene_id "ENSRNOG00000012499"; gene_version "9"; transcript_id "ENSRNOT00000016801"; transcript_version "7"; exon_number "8"; gene_name "Rarg"; gene_source "ensembl"; gene_biotype "protein_coding"; transcript_name "Rarg-201"; transcript_source "ensembl"; transcript_biotype "protein_coding"; exon_id "ENSRNOE00000119833"; exon_version "3"; tag "Ensembl_canonical";
7	ensembl	exon	135246427	135247708	0	-	.	gene_id "ENSRNOG00000012499"; gene_version "9"; transcript_id "ENSRNOT00000126264"; transcript_version "1"; exon_number "9"; gene_name "Rarg"; gene_source "ensembl"; gene_biotype "protein_coding"; transcript_name "Rarg-203"; transcript_source "ensembl"; transcript_biotype "protein_coding"; exon_id "ENSRNOE00000119833"; exon_version "3";
7	ensembl	exon	135246427	135247708	0	-	.	gene_id "ENSRNOG00000012499"; gene_version "9"; transcript_id "ENSRNOT00000130784"; transcript_version "1"; exon_number "10"; gene_name "Rarg"; gene_source "ensembl"; gene_biotype "protein_coding"; transcript_name "Rarg-204"; transcript_source "ensembl"; transcript_biotype "protein_coding"; exon_id "ENSRNOE00000119833"; exon_version "3";
7	ensembl	exon	135246427	135247708	0	-	.	gene_id "ENSRNOG00000012499"; gene_version "9"; transcript_id "ENSRNOT00000017096"; transcript_version "9"; exon_number "10"; gene_name "Rarg"; gene_source "ensembl"; gene_biotype "protein_coding"; transcript_name "Rarg-202"; transcript_source "ensembl"; transcript_biotype "protein_coding"; exon_id "ENSRNOE00000119833"; exon_version "3";
7	ENSEMBL114_rn	exon	135246427	135247708	0.501039963550375	-	.	gene_id "ENSRNOG00000012499"; transcript_id "ENSRNOG00000012499_tx_3"; exon_id "7_135246427_135247708_-"; exonnum "10"; txlen "2917";
7	ensembl	transcript	135246427	135257805	0	-	.	gene_id "ENSRNOG00000012499"; gene_version "9"; transcript_id "ENSRNOT00000016801"; transcript_version "7"; gene_name "Rarg"; gene_source "ensembl"; gene_biotype "protein_coding"; transcript_name "Rarg-201"; transcript_source "ensembl"; transcript_biotype "protein_coding"; tag "Ensembl_canonical";
7	ensembl	transcript	135246427	135258287	0	-	.	gene_id "ENSRNOG00000012499"; gene_version "9"; transcript_id "ENSRNOT00000126264"; transcript_version "1"; gene_name "Rarg"; gene_source "ensembl"; gene_biotype "protein_coding"; transcript_name "Rarg-203"; transcript_source "ensembl"; transcript_biotype "protein_coding";
7	ensembl	transcript	135246427	135259202	0	-	.	gene_id "ENSRNOG00000012499"; gene_version "9"; transcript_id "ENSRNOT00000130784"; transcript_version "1"; gene_name "Rarg"; gene_source "ensembl"; gene_biotype "protein_coding"; transcript_name "Rarg-204"; transcript_source "ensembl"; transcript_biotype "protein_coding";
7	ensembl	gene	135246427	135268889	0	-	.	gene_id "ENSRNOG00000012499"; gene_version "9"; gene_name "Rarg"; gene_source "ensembl"; gene_biotype "protein_coding";
7	ensembl	transcript	135246427	135268889	0	-	.	gene_id "ENSRNOG00000012499"; gene_version "9"; transcript_id "ENSRNOT00000017096"; transcript_version "9"; gene_name "Rarg"; gene_source "ensembl"; gene_biotype "protein_coding"; transcript_name "Rarg-202"; transcript_source "ensembl"; transcript_biotype "protein_coding";
7	ensembl	stop_codon	135247509	135247511	0	-	0	gene_id "ENSRNOG00000012499"; gene_version "9"; transcript_id "ENSRNOT00000016801"; transcript_version "7"; exon_number "8"; gene_name "Rarg"; gene_source "ensembl"; gene_biotype "protein_coding"; transcript_name "Rarg-201"; transcript_source "ensembl"; transcript_biotype "protein_coding"; tag "Ensembl_canonical";
7	ensembl	stop_codon	135247509	135247511	0	-	0	gene_id "ENSRNOG00000012499"; gene_version "9"; transcript_id "ENSRNOT00000126264"; transcript_version "1"; exon_number "9"; gene_name "Rarg"; gene_source "ensembl"; gene_biotype "protein_coding"; transcript_name "Rarg-203"; transcript_source "ensembl"; transcript_biotype "protein_coding";
7	ensembl	stop_codon	135247509	135247511	0	-	0	gene_id "ENSRNOG00000012499"; gene_version "9"; transcript_id "ENSRNOT00000130784"; transcript_version "1"; exon_number "10"; gene_name "Rarg"; gene_source "ensembl"; gene_biotype "protein_coding"; transcript_name "Rarg-204"; transcript_source "ensembl"; transcript_biotype "protein_coding";
7	ensembl	stop_codon	135247509	135247511	0	-	0	gene_id "ENSRNOG00000012499"; gene_version "9"; transcript_id "ENSRNOT00000017096"; transcript_version "9"; exon_number "10"; gene_name "Rarg"; gene_source "ensembl"; gene_biotype "protein_coding"; transcript_name "Rarg-202"; transcript_source "ensembl"; transcript_biotype "protein_coding";
7	ensembl	CDS	135247512	135247708	0	-	2	gene_id "ENSRNOG00000012499"; gene_version "9"; transcript_id "ENSRNOT00000016801"; transcript_version "7"; exon_number "8"; gene_name "Rarg"; gene_source "ensembl"; gene_biotype "protein_coding"; transcript_name "Rarg-201"; transcript_source "ensembl"; transcript_biotype "protein_coding"; protein_id "ENSRNOP00000016801"; protein_version "4"; tag "Ensembl_canonical";
7	ensembl	CDS	135247512	135247708	0	-	2	gene_id "ENSRNOG00000012499"; gene_version "9"; transcript_id "ENSRNOT00000126264"; transcript_version "1"; exon_number "9"; gene_name "Rarg"; gene_source "ensembl"; gene_biotype "protein_coding"; transcript_name "Rarg-203"; transcript_source "ensembl"; transcript_biotype "protein_coding"; protein_id "ENSRNOP00000099782"; protein_version "1";
7	ensembl	CDS	135247512	135247708	0	-	2	gene_id "ENSRNOG00000012499"; gene_version "9"; transcript_id "ENSRNOT00000130784"; transcript_version "1"; exon_number "10"; gene_name "Rarg"; gene_source "ensembl"; gene_biotype "protein_coding"; transcript_name "Rarg-204"; transcript_source "ensembl"; transcript_biotype "protein_coding"; protein_id "ENSRNOP00000108093"; protein_version "1";
7	ensembl	CDS	135247512	135247708	0	-	2	gene_id "ENSRNOG00000012499"; gene_version "9"; transcript_id "ENSRNOT00000017096"; transcript_version "9"; exon_number "10"; gene_name "Rarg"; gene_source "ensembl"; gene_biotype "protein_coding"; transcript_name "Rarg-202"; transcript_source "ensembl"; transcript_biotype "protein_coding"; protein_id "ENSRNOP00000017096"; protein_version "5";
7	ensembl	exon	135249949	135250107	0	-	.	gene_id "ENSRNOG00000012499"; gene_version "9"; transcript_id "ENSRNOT00000016801"; transcript_version "7"; exon_number "7"; gene_name "Rarg"; gene_source "ensembl"; gene_biotype "protein_coding"; transcript_name "Rarg-201"; transcript_source "ensembl"; transcript_biotype "protein_coding"; exon_id "ENSRNOE00000345852"; exon_version "1"; tag "Ensembl_canonical";
7	ensembl	CDS	135249949	135250107	0	-	2	gene_id "ENSRNOG00000012499"; gene_version "9"; transcript_id "ENSRNOT00000016801"; transcript_version "7"; exon_number "7"; gene_name "Rarg"; gene_source "ensembl"; gene_biotype "protein_coding"; transcript_name "Rarg-201"; transcript_source "ensembl"; transcript_biotype "protein_coding"; protein_id "ENSRNOP00000016801"; protein_version "4"; tag "Ensembl_canonical";
7	ensembl	exon	135249949	135250107	0	-	.	gene_id "ENSRNOG00000012499"; gene_version "9"; transcript_id "ENSRNOT00000126264"; transcript_version "1"; exon_number "8"; gene_name "Rarg"; gene_source "ensembl"; gene_biotype "protein_coding"; transcript_name "Rarg-203"; transcript_source "ensembl"; transcript_biotype "protein_coding"; exon_id "ENSRNOE00000345852"; exon_version "1";
7	ensembl	CDS	135249949	135250107	0	-	2	gene_id "ENSRNOG00000012499"; gene_version "9"; transcript_id "ENSRNOT00000126264"; transcript_version "1"; exon_number "8"; gene_name "Rarg"; gene_source "ensembl"; gene_biotype "protein_coding"; transcript_name "Rarg-203"; transcript_source "ensembl"; transcript_biotype "protein_coding"; protein_id "ENSRNOP00000099782"; protein_version "1";
7	ensembl	exon	135249949	135250107	0	-	.	gene_id "ENSRNOG00000012499"; gene_version "9"; transcript_id "ENSRNOT00000130784"; transcript_version "1"; exon_number "9"; gene_name "Rarg"; gene_source "ensembl"; gene_biotype "protein_coding"; transcript_name "Rarg-204"; transcript_source "ensembl"; transcript_biotype "protein_coding"; exon_id "ENSRNOE00000345852"; exon_version "1";
7	ensembl	CDS	135249949	135250107	0	-	2	gene_id "ENSRNOG00000012499"; gene_version "9"; transcript_id "ENSRNOT00000130784"; transcript_version "1"; exon_number "9"; gene_name "Rarg"; gene_source "ensembl"; gene_biotype "protein_coding"; transcript_name "Rarg-204"; transcript_source "ensembl"; transcript_biotype "protein_coding"; protein_id "ENSRNOP00000108093"; protein_version "1";
7	ensembl	exon	135249949	135250107	0	-	.	gene_id "ENSRNOG00000012499"; gene_version "9"; transcript_id "ENSRNOT00000017096"; transcript_version "9"; exon_number "9"; gene_name "Rarg"; gene_source "ensembl"; gene_biotype "protein_coding"; transcript_name "Rarg-202"; transcript_source "ensembl"; transcript_biotype "protein_coding"; exon_id "ENSRNOE00000345852"; exon_version "1";
7	ensembl	CDS	135249949	135250107	0	-	2	gene_id "ENSRNOG00000012499"; gene_version "9"; transcript_id "ENSRNOT00000017096"; transcript_version "9"; exon_number "9"; gene_name "Rarg"; gene_source "ensembl"; gene_biotype "protein_coding"; transcript_name "Rarg-202"; transcript_source "ensembl"; transcript_biotype "protein_coding"; protein_id "ENSRNOP00000017096"; protein_version "5";
7	ENSEMBL114_rn	exon	135249949	135250107	0.501039963550375	-	.	gene_id "ENSRNOG00000012499"; transcript_id "ENSRNOG00000012499_tx_3"; exon_id "7_135249949_135250107_-"; exonnum "9"; txlen "2917";
7	ensembl	exon	135250526	135250730	0	-	.	gene_id "ENSRNOG00000012499"; gene_version "9"; transcript_id "ENSRNOT00000016801"; transcript_version "7"; exon_number "6"; gene_name "Rarg"; gene_source "ensembl"; gene_biotype "protein_coding"; transcript_name "Rarg-201"; transcript_source "ensembl"; transcript_biotype "protein_coding"; exon_id "ENSRNOE00000340661"; exon_version "1"; tag "Ensembl_canonical";
7	ensembl	CDS	135250526	135250730	0	-	0	gene_id "ENSRNOG00000012499"; gene_version "9"; transcript_id "ENSRNOT00000016801"; transcript_version "7"; exon_number "6"; gene_name "Rarg"; gene_source "ensembl"; gene_biotype "protein_coding"; transcript_name "Rarg-201"; transcript_source "ensembl"; transcript_biotype "protein_coding"; protein_id "ENSRNOP00000016801"; protein_version "4"; tag "Ensembl_canonical";
7	ensembl	exon	135250526	135250730	0	-	.	gene_id "ENSRNOG00000012499"; gene_version "9"; transcript_id "ENSRNOT00000126264"; transcript_version "1"; exon_number "7"; gene_name "Rarg"; gene_source "ensembl"; gene_biotype "protein_coding"; transcript_name "Rarg-203"; transcript_source "ensembl"; transcript_biotype "protein_coding"; exon_id "ENSRNOE00000340661"; exon_version "1";
7	ensembl	CDS	135250526	135250730	0	-	0	gene_id "ENSRNOG00000012499"; gene_version "9"; transcript_id "ENSRNOT00000126264"; transcript_version "1"; exon_number "7"; gene_name "Rarg"; gene_source "ensembl"; gene_biotype "protein_coding"; transcript_name "Rarg-203"; transcript_source "ensembl"; transcript_biotype "protein_coding"; protein_id "ENSRNOP00000099782"; protein_version "1";
7	ensembl	exon	135250526	135250730	0	-	.	gene_id "ENSRNOG00000012499"; gene_version "9"; transcript_id "ENSRNOT00000130784"; transcript_version "1"; exon_number "8"; gene_name "Rarg"; gene_source "ensembl"; gene_biotype "protein_coding"; transcript_name "Rarg-204"; transcript_source "ensembl"; transcript_biotype "protein_coding"; exon_id "ENSRNOE00000340661"; exon_version "1";
7	ensembl	CDS	135250526	135250730	0	-	0	gene_id "ENSRNOG00000012499"; gene_version "9"; transcript_id "ENSRNOT00000130784"; transcript_version "1"; exon_number "8"; gene_name "Rarg"; gene_source "ensembl"; gene_biotype "protein_coding"; transcript_name "Rarg-204"; transcript_source "ensembl"; transcript_biotype "protein_coding"; protein_id "ENSRNOP00000108093"; protein_version "1";
7	ensembl	exon	135250526	135250730	0	-	.	gene_id "ENSRNOG00000012499"; gene_version "9"; transcript_id "ENSRNOT00000017096"; transcript_version "9"; exon_number "8"; gene_name "Rarg"; gene_source "ensembl"; gene_biotype "protein_coding"; transcript_name "Rarg-202"; transcript_source "ensembl"; transcript_biotype "protein_coding"; exon_id "ENSRNOE00000340661"; exon_version "1";
7	ensembl	CDS	135250526	135250730	0	-	0	gene_id "ENSRNOG00000012499"; gene_version "9"; transcript_id "ENSRNOT00000017096"; transcript_version "9"; exon_number "8"; gene_name "Rarg"; gene_source "ensembl"; gene_biotype "protein_coding"; transcript_name "Rarg-202"; transcript_source "ensembl"; transcript_biotype "protein_coding"; protein_id "ENSRNOP00000017096"; protein_version "5";
7	ENSEMBL114_rn	exon	135250526	135250730	0.501039963550375	-	.	gene_id "ENSRNOG00000012499"; transcript_id "ENSRNOG00000012499_tx_3"; exon_id "7_135250526_135250730_-"; exonnum "8"; txlen "2917";
7	ensembl	exon	135250996	135251172	0	-	.	gene_id "ENSRNOG00000012499"; gene_version "9"; transcript_id "ENSRNOT00000016801"; transcript_version "7"; exon_number "5"; gene_name "Rarg"; gene_source "ensembl"; gene_biotype "protein_coding"; transcript_name "Rarg-201"; transcript_source "ensembl"; transcript_biotype "protein_coding"; exon_id "ENSRNOE00000290507"; exon_version "1"; tag "Ensembl_canonical";
7	ensembl	CDS	135250996	135251172	0	-	0	gene_id "ENSRNOG00000012499"; gene_version "9"; transcript_id "ENSRNOT00000016801"; transcript_version "7"; exon_number "5"; gene_name "Rarg"; gene_source "ensembl"; gene_biotype "protein_coding"; transcript_name "Rarg-201"; transcript_source "ensembl"; transcript_biotype "protein_coding"; protein_id "ENSRNOP00000016801"; protein_version "4"; tag "Ensembl_canonical";
7	ensembl	exon	135250996	135251172	0	-	.	gene_id "ENSRNOG00000012499"; gene_version "9"; transcript_id "ENSRNOT00000126264"; transcript_version "1"; exon_number "6"; gene_name "Rarg"; gene_source "ensembl"; gene_biotype "protein_coding"; transcript_name "Rarg-203"; transcript_source "ensembl"; transcript_biotype "protein_coding"; exon_id "ENSRNOE00000290507"; exon_version "1";
7	ensembl	CDS	135250996	135251172	0	-	0	gene_id "ENSRNOG00000012499"; gene_version "9"; transcript_id "ENSRNOT00000126264"; transcript_version "1"; exon_number "6"; gene_name "Rarg"; gene_source "ensembl"; gene_biotype "protein_coding"; transcript_name "Rarg-203"; transcript_source "ensembl"; transcript_biotype "protein_coding"; protein_id "ENSRNOP00000099782"; protein_version "1";
7	ensembl	exon	135250996	135251172	0	-	.	gene_id "ENSRNOG00000012499"; gene_version "9"; transcript_id "ENSRNOT00000130784"; transcript_version "1"; exon_number "7"; gene_name "Rarg"; gene_source "ensembl"; gene_biotype "protein_coding"; transcript_name "Rarg-204"; transcript_source "ensembl"; transcript_biotype "protein_coding"; exon_id "ENSRNOE00000290507"; exon_version "1";
7	ensembl	CDS	135250996	135251172	0	-	0	gene_id "ENSRNOG00000012499"; gene_version "9"; transcript_id "ENSRNOT00000130784"; transcript_version "1"; exon_number "7"; gene_name "Rarg"; gene_source "ensembl"; gene_biotype "protein_coding"; transcript_name "Rarg-204"; transcript_source "ensembl"; transcript_biotype "protein_coding"; protein_id "ENSRNOP00000108093"; protein_version "1";
7	ensembl	exon	135250996	135251172	0	-	.	gene_id "ENSRNOG00000012499"; gene_version "9"; transcript_id "ENSRNOT00000017096"; transcript_version "9"; exon_number "7"; gene_name "Rarg"; gene_source "ensembl"; gene_biotype "protein_coding"; transcript_name "Rarg-202"; transcript_source "ensembl"; transcript_biotype "protein_coding"; exon_id "ENSRNOE00000290507"; exon_version "1";
7	ensembl	CDS	135250996	135251172	0	-	0	gene_id "ENSRNOG00000012499"; gene_version "9"; transcript_id "ENSRNOT00000017096"; transcript_version "9"; exon_number "7"; gene_name "Rarg"; gene_source "ensembl"; gene_biotype "protein_coding"; transcript_name "Rarg-202"; transcript_source "ensembl"; transcript_biotype "protein_coding"; protein_id "ENSRNOP00000017096"; protein_version "5";
7	ENSEMBL114_rn	exon	135250996	135251172	0.501039963550375	-	.	gene_id "ENSRNOG00000012499"; transcript_id "ENSRNOG00000012499_tx_3"; exon_id "7_135250996_135251172_-"; exonnum "7"; txlen "2917";
7	ensembl	exon	135251260	135251420	0	-	.	gene_id "ENSRNOG00000012499"; gene_version "9"; transcript_id "ENSRNOT00000016801"; transcript_version "7"; exon_number "4"; gene_name "Rarg"; gene_source "ensembl"; gene_biotype "protein_coding"; transcript_name "Rarg-201"; transcript_source "ensembl"; transcript_biotype "protein_coding"; exon_id "ENSRNOE00000119222"; exon_version "1"; tag "Ensembl_canonical";
7	ensembl	CDS	135251260	135251420	0	-	2	gene_id "ENSRNOG00000012499"; gene_version "9"; transcript_id "ENSRNOT00000016801"; transcript_version "7"; exon_number "4"; gene_name "Rarg"; gene_source "ensembl"; gene_biotype "protein_coding"; transcript_name "Rarg-201"; transcript_source "ensembl"; transcript_biotype "protein_coding"; protein_id "ENSRNOP00000016801"; protein_version "4"; tag "Ensembl_canonical";
7	ensembl	exon	135251260	135251420	0	-	.	gene_id "ENSRNOG00000012499"; gene_version "9"; transcript_id "ENSRNOT00000126264"; transcript_version "1"; exon_number "5"; gene_name "Rarg"; gene_source "ensembl"; gene_biotype "protein_coding"; transcript_name "Rarg-203"; transcript_source "ensembl"; transcript_biotype "protein_coding"; exon_id "ENSRNOE00000119222"; exon_version "1";
7	ensembl	CDS	135251260	135251420	0	-	2	gene_id "ENSRNOG00000012499"; gene_version "9"; transcript_id "ENSRNOT00000126264"; transcript_version "1"; exon_number "5"; gene_name "Rarg"; gene_source "ensembl"; gene_biotype "protein_coding"; transcript_name "Rarg-203"; transcript_source "ensembl"; transcript_biotype "protein_coding"; protein_id "ENSRNOP00000099782"; protein_version "1";
7	ensembl	exon	135251260	135251420	0	-	.	gene_id "ENSRNOG00000012499"; gene_version "9"; transcript_id "ENSRNOT00000130784"; transcript_version "1"; exon_number "6"; gene_name "Rarg"; gene_source "ensembl"; gene_biotype "protein_coding"; transcript_name "Rarg-204"; transcript_source "ensembl"; transcript_biotype "protein_coding"; exon_id "ENSRNOE00000119222"; exon_version "1";
7	ensembl	CDS	135251260	135251420	0	-	2	gene_id "ENSRNOG00000012499"; gene_version "9"; transcript_id "ENSRNOT00000130784"; transcript_version "1"; exon_number "6"; gene_name "Rarg"; gene_source "ensembl"; gene_biotype "protein_coding"; transcript_name "Rarg-204"; transcript_source "ensembl"; transcript_biotype "protein_coding"; protein_id "ENSRNOP00000108093"; protein_version "1";
7	ensembl	exon	135251260	135251420	0	-	.	gene_id "ENSRNOG00000012499"; gene_version "9"; transcript_id "ENSRNOT00000017096"; transcript_version "9"; exon_number "6"; gene_name "Rarg"; gene_source "ensembl"; gene_biotype "protein_coding"; transcript_name "Rarg-202"; transcript_source "ensembl"; transcript_biotype "protein_coding"; exon_id "ENSRNOE00000119222"; exon_version "1";
7	ensembl	CDS	135251260	135251420	0	-	2	gene_id "ENSRNOG00000012499"; gene_version "9"; transcript_id "ENSRNOT00000017096"; transcript_version "9"; exon_number "6"; gene_name "Rarg"; gene_source "ensembl"; gene_biotype "protein_coding"; transcript_name "Rarg-202"; transcript_source "ensembl"; transcript_biotype "protein_coding"; protein_id "ENSRNOP00000017096"; protein_version "5";
7	ENSEMBL114_rn	exon	135251260	135251420	0.501039963550375	-	.	gene_id "ENSRNOG00000012499"; transcript_id "ENSRNOG00000012499_tx_3"; exon_id "7_135251260_135251420_-"; exonnum "6"; txlen "2917";
7	ensembl	exon	135252036	135252177	0	-	.	gene_id "ENSRNOG00000012499"; gene_version "9"; transcript_id "ENSRNOT00000016801"; transcript_version "7"; exon_number "3"; gene_name "Rarg"; gene_source "ensembl"; gene_biotype "protein_coding"; transcript_name "Rarg-201"; transcript_source "ensembl"; transcript_biotype "protein_coding"; exon_id "ENSRNOE00000119067"; exon_version "1"; tag "Ensembl_canonical";
7	ensembl	CDS	135252036	135252177	0	-	0	gene_id "ENSRNOG00000012499"; gene_version "9"; transcript_id "ENSRNOT00000016801"; transcript_version "7"; exon_number "3"; gene_name "Rarg"; gene_source "ensembl"; gene_biotype "protein_coding"; transcript_name "Rarg-201"; transcript_source "ensembl"; transcript_biotype "protein_coding"; protein_id "ENSRNOP00000016801"; protein_version "4"; tag "Ensembl_canonical";
7	ensembl	exon	135252036	135252177	0	-	.	gene_id "ENSRNOG00000012499"; gene_version "9"; transcript_id "ENSRNOT00000126264"; transcript_version "1"; exon_number "4"; gene_name "Rarg"; gene_source "ensembl"; gene_biotype "protein_coding"; transcript_name "Rarg-203"; transcript_source "ensembl"; transcript_biotype "protein_coding"; exon_id "ENSRNOE00000119067"; exon_version "1";
7	ensembl	CDS	135252036	135252177	0	-	0	gene_id "ENSRNOG00000012499"; gene_version "9"; transcript_id "ENSRNOT00000126264"; transcript_version "1"; exon_number "4"; gene_name "Rarg"; gene_source "ensembl"; gene_biotype "protein_coding"; transcript_name "Rarg-203"; transcript_source "ensembl"; transcript_biotype "protein_coding"; protein_id "ENSRNOP00000099782"; protein_version "1";
7	ensembl	exon	135252036	135252177	0	-	.	gene_id "ENSRNOG00000012499"; gene_version "9"; transcript_id "ENSRNOT00000130784"; transcript_version "1"; exon_number "5"; gene_name "Rarg"; gene_source "ensembl"; gene_biotype "protein_coding"; transcript_name "Rarg-204"; transcript_source "ensembl"; transcript_biotype "protein_coding"; exon_id "ENSRNOE00000119067"; exon_version "1";
7	ensembl	CDS	135252036	135252177	0	-	0	gene_id "ENSRNOG00000012499"; gene_version "9"; transcript_id "ENSRNOT00000130784"; transcript_version "1"; exon_number "5"; gene_name "Rarg"; gene_source "ensembl"; gene_biotype "protein_coding"; transcript_name "Rarg-204"; transcript_source "ensembl"; transcript_biotype "protein_coding"; protein_id "ENSRNOP00000108093"; protein_version "1";
7	ensembl	exon	135252036	135252177	0	-	.	gene_id "ENSRNOG00000012499"; gene_version "9"; transcript_id "ENSRNOT00000017096"; transcript_version "9"; exon_number "5"; gene_name "Rarg"; gene_source "ensembl"; gene_biotype "protein_coding"; transcript_name "Rarg-202"; transcript_source "ensembl"; transcript_biotype "protein_coding"; exon_id "ENSRNOE00000119067"; exon_version "1";
7	ensembl	CDS	135252036	135252177	0	-	0	gene_id "ENSRNOG00000012499"; gene_version "9"; transcript_id "ENSRNOT00000017096"; transcript_version "9"; exon_number "5"; gene_name "Rarg"; gene_source "ensembl"; gene_biotype "protein_coding"; transcript_name "Rarg-202"; transcript_source "ensembl"; transcript_biotype "protein_coding"; protein_id "ENSRNOP00000017096"; protein_version "5";
7	ENSEMBL114_rn	exon	135252036	135252177	0.501039963550375	-	.	gene_id "ENSRNOG00000012499"; transcript_id "ENSRNOG00000012499_tx_3"; exon_id "7_135252036_135252177_-"; exonnum "5"; txlen "2917";
7	ensembl	exon	135252769	135252917	0	-	.	gene_id "ENSRNOG00000012499"; gene_version "9"; transcript_id "ENSRNOT00000016801"; transcript_version "7"; exon_number "2"; gene_name "Rarg"; gene_source "ensembl"; gene_biotype "protein_coding"; transcript_name "Rarg-201"; transcript_source "ensembl"; transcript_biotype "protein_coding"; exon_id "ENSRNOE00000337419"; exon_version "1"; tag "Ensembl_canonical";
7	ensembl	CDS	135252769	135252917	0	-	2	gene_id "ENSRNOG00000012499"; gene_version "9"; transcript_id "ENSRNOT00000016801"; transcript_version "7"; exon_number "2"; gene_name "Rarg"; gene_source "ensembl"; gene_biotype "protein_coding"; transcript_name "Rarg-201"; transcript_source "ensembl"; transcript_biotype "protein_coding"; protein_id "ENSRNOP00000016801"; protein_version "4"; tag "Ensembl_canonical";
7	ensembl	exon	135252769	135252917	0	-	.	gene_id "ENSRNOG00000012499"; gene_version "9"; transcript_id "ENSRNOT00000126264"; transcript_version "1"; exon_number "3"; gene_name "Rarg"; gene_source "ensembl"; gene_biotype "protein_coding"; transcript_name "Rarg-203"; transcript_source "ensembl"; transcript_biotype "protein_coding"; exon_id "ENSRNOE00000337419"; exon_version "1";
7	ensembl	CDS	135252769	135252917	0	-	2	gene_id "ENSRNOG00000012499"; gene_version "9"; transcript_id "ENSRNOT00000126264"; transcript_version "1"; exon_number "3"; gene_name "Rarg"; gene_source "ensembl"; gene_biotype "protein_coding"; transcript_name "Rarg-203"; transcript_source "ensembl"; transcript_biotype "protein_coding"; protein_id "ENSRNOP00000099782"; protein_version "1";
7	ensembl	exon	135252769	135252917	0	-	.	gene_id "ENSRNOG00000012499"; gene_version "9"; transcript_id "ENSRNOT00000130784"; transcript_version "1"; exon_number "4"; gene_name "Rarg"; gene_source "ensembl"; gene_biotype "protein_coding"; transcript_name "Rarg-204"; transcript_source "ensembl"; transcript_biotype "protein_coding"; exon_id "ENSRNOE00000337419"; exon_version "1";
7	ensembl	CDS	135252769	135252917	0	-	2	gene_id "ENSRNOG00000012499"; gene_version "9"; transcript_id "ENSRNOT00000130784"; transcript_version "1"; exon_number "4"; gene_name "Rarg"; gene_source "ensembl"; gene_biotype "protein_coding"; transcript_name "Rarg-204"; transcript_source "ensembl"; transcript_biotype "protein_coding"; protein_id "ENSRNOP00000108093"; protein_version "1";
7	ensembl	exon	135252769	135252917	0	-	.	gene_id "ENSRNOG00000012499"; gene_version "9"; transcript_id "ENSRNOT00000017096"; transcript_version "9"; exon_number "4"; gene_name "Rarg"; gene_source "ensembl"; gene_biotype "protein_coding"; transcript_name "Rarg-202"; transcript_source "ensembl"; transcript_biotype "protein_coding"; exon_id "ENSRNOE00000337419"; exon_version "1";
7	ensembl	CDS	135252769	135252917	0	-	2	gene_id "ENSRNOG00000012499"; gene_version "9"; transcript_id "ENSRNOT00000017096"; transcript_version "9"; exon_number "4"; gene_name "Rarg"; gene_source "ensembl"; gene_biotype "protein_coding"; transcript_name "Rarg-202"; transcript_source "ensembl"; transcript_biotype "protein_coding"; protein_id "ENSRNOP00000017096"; protein_version "5";
7	ENSEMBL114_rn	exon	135252769	135252917	0.501039963550375	-	.	gene_id "ENSRNOG00000012499"; transcript_id "ENSRNOG00000012499_tx_3"; exon_id "7_135252769_135252917_-"; exonnum "4"; txlen "2917";
7	ensembl	exon	135257361	135257521	0	-	.	gene_id "ENSRNOG00000012499"; gene_version "9"; transcript_id "ENSRNOT00000126264"; transcript_version "1"; exon_number "2"; gene_name "Rarg"; gene_source "ensembl"; gene_biotype "protein_coding"; transcript_name "Rarg-203"; transcript_source "ensembl"; transcript_biotype "protein_coding"; exon_id "ENSRNOE00000748866"; exon_version "1";
7	ensembl	CDS	135257361	135257521	0	-	1	gene_id "ENSRNOG00000012499"; gene_version "9"; transcript_id "ENSRNOT00000126264"; transcript_version "1"; exon_number "2"; gene_name "Rarg"; gene_source "ensembl"; gene_biotype "protein_coding"; transcript_name "Rarg-203"; transcript_source "ensembl"; transcript_biotype "protein_coding"; protein_id "ENSRNOP00000099782"; protein_version "1";
7	ensembl	exon	135257361	135257521	0	-	.	gene_id "ENSRNOG00000012499"; gene_version "9"; transcript_id "ENSRNOT00000130784"; transcript_version "1"; exon_number "3"; gene_name "Rarg"; gene_source "ensembl"; gene_biotype "protein_coding"; transcript_name "Rarg-204"; transcript_source "ensembl"; transcript_biotype "protein_coding"; exon_id "ENSRNOE00000748866"; exon_version "1";
7	ensembl	CDS	135257361	135257521	0	-	1	gene_id "ENSRNOG00000012499"; gene_version "9"; transcript_id "ENSRNOT00000130784"; transcript_version "1"; exon_number "3"; gene_name "Rarg"; gene_source "ensembl"; gene_biotype "protein_coding"; transcript_name "Rarg-204"; transcript_source "ensembl"; transcript_biotype "protein_coding"; protein_id "ENSRNOP00000108093"; protein_version "1";
7	ensembl	CDS	135257361	135257625	0	-	0	gene_id "ENSRNOG00000012499"; gene_version "9"; transcript_id "ENSRNOT00000016801"; transcript_version "7"; exon_number "1"; gene_name "Rarg"; gene_source "ensembl"; gene_biotype "protein_coding"; transcript_name "Rarg-201"; transcript_source "ensembl"; transcript_biotype "protein_coding"; protein_id "ENSRNOP00000016801"; protein_version "4"; tag "Ensembl_canonical";
7	ensembl	exon	135257361	135257805	0	-	.	gene_id "ENSRNOG00000012499"; gene_version "9"; transcript_id "ENSRNOT00000016801"; transcript_version "7"; exon_number "1"; gene_name "Rarg"; gene_source "ensembl"; gene_biotype "protein_coding"; transcript_name "Rarg-201"; transcript_source "ensembl"; transcript_biotype "protein_coding"; exon_id "ENSRNOE00000118841"; exon_version "5"; tag "Ensembl_canonical";
7	ensembl	start_codon	135257623	135257625	0	-	0	gene_id "ENSRNOG00000012499"; gene_version "9"; transcript_id "ENSRNOT00000016801"; transcript_version "7"; exon_number "1"; gene_name "Rarg"; gene_source "ensembl"; gene_biotype "protein_coding"; transcript_name "Rarg-201"; transcript_source "ensembl"; transcript_biotype "protein_coding"; tag "Ensembl_canonical";
7	ensembl	five_prime_utr	135257626	135257805	0	-	.	gene_id "ENSRNOG00000012499"; gene_version "9"; transcript_id "ENSRNOT00000016801"; transcript_version "7"; gene_name "Rarg"; gene_source "ensembl"; gene_biotype "protein_coding"; transcript_name "Rarg-201"; transcript_source "ensembl"; transcript_biotype "protein_coding"; tag "Ensembl_canonical";
7	ensembl	CDS	135258027	135258055	0	-	0	gene_id "ENSRNOG00000012499"; gene_version "9"; transcript_id "ENSRNOT00000130784"; transcript_version "1"; exon_number "2"; gene_name "Rarg"; gene_source "ensembl"; gene_biotype "protein_coding"; transcript_name "Rarg-204"; transcript_source "ensembl"; transcript_biotype "protein_coding"; protein_id "ENSRNOP00000108093"; protein_version "1";
7	ensembl	exon	135258027	135258078	0	-	.	gene_id "ENSRNOG00000012499"; gene_version "9"; transcript_id "ENSRNOT00000130784"; transcript_version "1"; exon_number "2"; gene_name "Rarg"; gene_source "ensembl"; gene_biotype "protein_coding"; transcript_name "Rarg-204"; transcript_source "ensembl"; transcript_biotype "protein_coding"; exon_id "ENSRNOE00000791297"; exon_version "1";
7	ensembl	CDS	135258027	135258088	0	-	0	gene_id "ENSRNOG00000012499"; gene_version "9"; transcript_id "ENSRNOT00000126264"; transcript_version "1"; exon_number "1"; gene_name "Rarg"; gene_source "ensembl"; gene_biotype "protein_coding"; transcript_name "Rarg-203"; transcript_source "ensembl"; transcript_biotype "protein_coding"; protein_id "ENSRNOP00000099782"; protein_version "1";
7	ensembl	exon	135258027	135258287	0	-	.	gene_id "ENSRNOG00000012499"; gene_version "9"; transcript_id "ENSRNOT00000126264"; transcript_version "1"; exon_number "1"; gene_name "Rarg"; gene_source "ensembl"; gene_biotype "protein_coding"; transcript_name "Rarg-203"; transcript_source "ensembl"; transcript_biotype "protein_coding"; exon_id "ENSRNOE00000796611"; exon_version "1";
7	ensembl	start_codon	135258053	135258055	0	-	0	gene_id "ENSRNOG00000012499"; gene_version "9"; transcript_id "ENSRNOT00000130784"; transcript_version "1"; exon_number "2"; gene_name "Rarg"; gene_source "ensembl"; gene_biotype "protein_coding"; transcript_name "Rarg-204"; transcript_source "ensembl"; transcript_biotype "protein_coding";
7	ensembl	five_prime_utr	135258056	135258078	0	-	.	gene_id "ENSRNOG00000012499"; gene_version "9"; transcript_id "ENSRNOT00000130784"; transcript_version "1"; gene_name "Rarg"; gene_source "ensembl"; gene_biotype "protein_coding"; transcript_name "Rarg-204"; transcript_source "ensembl"; transcript_biotype "protein_coding";
7	ensembl	start_codon	135258086	135258088	0	-	0	gene_id "ENSRNOG00000012499"; gene_version "9"; transcript_id "ENSRNOT00000126264"; transcript_version "1"; exon_number "1"; gene_name "Rarg"; gene_source "ensembl"; gene_biotype "protein_coding"; transcript_name "Rarg-203"; transcript_source "ensembl"; transcript_biotype "protein_coding";
7	ensembl	five_prime_utr	135258089	135258287	0	-	.	gene_id "ENSRNOG00000012499"; gene_version "9"; transcript_id "ENSRNOT00000126264"; transcript_version "1"; gene_name "Rarg"; gene_source "ensembl"; gene_biotype "protein_coding"; transcript_name "Rarg-203"; transcript_source "ensembl"; transcript_biotype "protein_coding";
7	ensembl	exon	135259027	135259202	0	-	.	gene_id "ENSRNOG00000012499"; gene_version "9"; transcript_id "ENSRNOT00000130784"; transcript_version "1"; exon_number "1"; gene_name "Rarg"; gene_source "ensembl"; gene_biotype "protein_coding"; transcript_name "Rarg-204"; transcript_source "ensembl"; transcript_biotype "protein_coding"; exon_id "ENSRNOE00000763334"; exon_version "1";
7	ensembl	five_prime_utr	135259027	135259202	0	-	.	gene_id "ENSRNOG00000012499"; gene_version "9"; transcript_id "ENSRNOT00000130784"; transcript_version "1"; gene_name "Rarg"; gene_source "ensembl"; gene_biotype "protein_coding"; transcript_name "Rarg-204"; transcript_source "ensembl"; transcript_biotype "protein_coding";
7	ensembl	CDS	135264229	135264412	0	-	0	gene_id "ENSRNOG00000012499"; gene_version "9"; transcript_id "ENSRNOT00000017096"; transcript_version "9"; exon_number "3"; gene_name "Rarg"; gene_source "ensembl"; gene_biotype "protein_coding"; transcript_name "Rarg-202"; transcript_source "ensembl"; transcript_biotype "protein_coding"; protein_id "ENSRNOP00000017096"; protein_version "5";
7	ensembl	exon	135264229	135264554	0	-	.	gene_id "ENSRNOG00000012499"; gene_version "9"; transcript_id "ENSRNOT00000017096"; transcript_version "9"; exon_number "3"; gene_name "Rarg"; gene_source "ensembl"; gene_biotype "protein_coding"; transcript_name "Rarg-202"; transcript_source "ensembl"; transcript_biotype "protein_coding"; exon_id "ENSRNOE00000120214"; exon_version "5";
7	ENSEMBL114_rn	exon	135264229	135264554	0.501039963550375	-	.	gene_id "ENSRNOG00000012499"; transcript_id "ENSRNOG00000012499_tx_3"; exon_id "7_135264229_135264554_-"; exonnum "3"; txlen "2917";
7	ensembl	start_codon	135264410	135264412	0	-	0	gene_id "ENSRNOG00000012499"; gene_version "9"; transcript_id "ENSRNOT00000017096"; transcript_version "9"; exon_number "3"; gene_name "Rarg"; gene_source "ensembl"; gene_biotype "protein_coding"; transcript_name "Rarg-202"; transcript_source "ensembl"; transcript_biotype "protein_coding";
7	ensembl	five_prime_utr	135264413	135264554	0	-	.	gene_id "ENSRNOG00000012499"; gene_version "9"; transcript_id "ENSRNOT00000017096"; transcript_version "9"; gene_name "Rarg"; gene_source "ensembl"; gene_biotype "protein_coding"; transcript_name "Rarg-202"; transcript_source "ensembl"; transcript_biotype "protein_coding";
7	ensembl	exon	135267794	135267863	0	-	.	gene_id "ENSRNOG00000012499"; gene_version "9"; transcript_id "ENSRNOT00000017096"; transcript_version "9"; exon_number "2"; gene_name "Rarg"; gene_source "ensembl"; gene_biotype "protein_coding"; transcript_name "Rarg-202"; transcript_source "ensembl"; transcript_biotype "protein_coding"; exon_id "ENSRNOE00000422512"; exon_version "1";
7	ensembl	five_prime_utr	135267794	135267863	0	-	.	gene_id "ENSRNOG00000012499"; gene_version "9"; transcript_id "ENSRNOT00000017096"; transcript_version "9"; gene_name "Rarg"; gene_source "ensembl"; gene_biotype "protein_coding"; transcript_name "Rarg-202"; transcript_source "ensembl"; transcript_biotype "protein_coding";
7	ENSEMBL114_rn	exon	135267794	135267863	0.501039963550375	-	.	gene_id "ENSRNOG00000012499"; transcript_id "ENSRNOG00000012499_tx_3"; exon_id "7_135267794_135267863_-"; exonnum "2"; txlen "2917";
7	sraer114_ss	exon	135268358	135268603	0.501039963550375	-	.	gene_id "ENSRNOG00000012499"; transcript_id "ENSRNOG00000012499_tx_3"; exon_id "7_135268358_135268603_-"; exonnum "1"; txlen "2917";
7	ensembl	exon	135268613	135268889	0	-	.	gene_id "ENSRNOG00000012499"; gene_version "9"; transcript_id "ENSRNOT00000017096"; transcript_version "9"; exon_number "1"; gene_name "Rarg"; gene_source "ensembl"; gene_biotype "protein_coding"; transcript_name "Rarg-202"; transcript_source "ensembl"; transcript_biotype "protein_coding"; exon_id "ENSRNOE00000373392"; exon_version "5";
7	ensembl	five_prime_utr	135268613	135268889	0	-	.	gene_id "ENSRNOG00000012499"; gene_version "9"; transcript_id "ENSRNOT00000017096"; transcript_version "9"; gene_name "Rarg"; gene_source "ensembl"; gene_biotype "protein_coding"; transcript_name "Rarg-202"; transcript_source "ensembl"; transcript_biotype "protein_coding";
7	sraer114_ss	exon	135282366	135282848	0.482536443907278	-	.	gene_id "sraer114_gene_53645"; transcript_id "sraer114_gene_53645_tx_1"; exon_id "7_135282366_135282848_-"; exonnum "1"; txlen "630";
7	sraer114_es	exon	135302559	135302785	0.378919992188647	-	.	gene_id "sraer114_gene_55999"; transcript_id "sraer114_gene_55999_tx_1"; exon_id "7_135302559_135302785_-"; exonnum "2"; txlen "573";
7	sraer114_ss	exon	135304640	135304985	0.378919992188647	-	.	gene_id "sraer114_gene_55999"; transcript_id "sraer114_gene_55999_tx_1"; exon_id "7_135304640_135304985_-"; exonnum "1"; txlen "573";
7	ensembl	three_prime_utr	135342901	135342934	0	-	.	gene_id "ENSRNOG00000013445"; gene_version "8"; transcript_id "ENSRNOT00000126788"; transcript_version "1"; gene_name "Aaas"; gene_source "ensembl"; gene_biotype "protein_coding"; transcript_name "Aaas-204"; transcript_source "ensembl"; transcript_biotype "protein_coding";
7	ensembl	three_prime_utr	135342901	135342934	0	-	.	gene_id "ENSRNOG00000013445"; gene_version "8"; transcript_id "ENSRNOT00000146313"; transcript_version "1"; gene_name "Aaas"; gene_source "ensembl"; gene_biotype "protein_coding"; transcript_name "Aaas-205"; transcript_source "ensembl"; transcript_biotype "protein_coding"; tag "Ensembl_canonical";
7	ensembl	three_prime_utr	135342901	135342934	0	-	.	gene_id "ENSRNOG00000013445"; gene_version "8"; transcript_id "ENSRNOT00000018809"; transcript_version "8"; gene_name "Aaas"; gene_source "ensembl"; gene_biotype "protein_coding"; transcript_name "Aaas-201"; transcript_source "ensembl"; transcript_biotype "protein_coding";
7	ensembl	three_prime_utr	135342901	135342934	0	-	.	gene_id "ENSRNOG00000013445"; gene_version "8"; transcript_id "ENSRNOT00000096778"; transcript_version "2"; gene_name "Aaas"; gene_source "ensembl"; gene_biotype "protein_coding"; transcript_name "Aaas-202"; transcript_source "ensembl"; transcript_biotype "protein_coding";
7	ensembl	three_prime_utr	135342901	135342934	0	-	.	gene_id "ENSRNOG00000013445"; gene_version "8"; transcript_id "ENSRNOT00000116335"; transcript_version "2"; gene_name "Aaas"; gene_source "ensembl"; gene_biotype "protein_coding"; transcript_name "Aaas-203"; transcript_source "ensembl"; transcript_biotype "protein_coding";
7	ensembl	exon	135342901	135343159	0	-	.	gene_id "ENSRNOG00000013445"; gene_version "8"; transcript_id "ENSRNOT00000126788"; transcript_version "1"; exon_number "15"; gene_name "Aaas"; gene_source "ensembl"; gene_biotype "protein_coding"; transcript_name "Aaas-204"; transcript_source "ensembl"; transcript_biotype "protein_coding"; exon_id "ENSRNOE00000133905"; exon_version "5";
7	ensembl	exon	135342901	135343159	0	-	.	gene_id "ENSRNOG00000013445"; gene_version "8"; transcript_id "ENSRNOT00000146313"; transcript_version "1"; exon_number "18"; gene_name "Aaas"; gene_source "ensembl"; gene_biotype "protein_coding"; transcript_name "Aaas-205"; transcript_source "ensembl"; transcript_biotype "protein_coding"; exon_id "ENSRNOE00000133905"; exon_version "5"; tag "Ensembl_canonical";
7	ensembl	exon	135342901	135343159	0	-	.	gene_id "ENSRNOG00000013445"; gene_version "8"; transcript_id "ENSRNOT00000018809"; transcript_version "8"; exon_number "17"; gene_name "Aaas"; gene_source "ensembl"; gene_biotype "protein_coding"; transcript_name "Aaas-201"; transcript_source "ensembl"; transcript_biotype "protein_coding"; exon_id "ENSRNOE00000133905"; exon_version "5";
7	ensembl	exon	135342901	135343159	0	-	.	gene_id "ENSRNOG00000013445"; gene_version "8"; transcript_id "ENSRNOT00000096778"; transcript_version "2"; exon_number "16"; gene_name "Aaas"; gene_source "ensembl"; gene_biotype "protein_coding"; transcript_name "Aaas-202"; transcript_source "ensembl"; transcript_biotype "protein_coding"; exon_id "ENSRNOE00000133905"; exon_version "5";
7	ensembl	exon	135342901	135343159	0	-	.	gene_id "ENSRNOG00000013445"; gene_version "8"; transcript_id "ENSRNOT00000116335"; transcript_version "2"; exon_number "16"; gene_name "Aaas"; gene_source "ensembl"; gene_biotype "protein_coding"; transcript_name "Aaas-203"; transcript_source "ensembl"; transcript_biotype "protein_coding"; exon_id "ENSRNOE00000133905"; exon_version "5";
7	ENSEMBL114_rn	exon	135342901	135343159	13.7967811003389	-	.	gene_id "ENSRNOG00000013445"; transcript_id "ENSRNOG00000013445_tx_2"; exon_id "7_135342901_135343159_-"; exonnum "16"; txlen "1583";
7	ENSEMBL114_rn	exon	135342901	135343159	7.59074023097897	-	.	gene_id "ENSRNOG00000013445"; transcript_id "ENSRNOG00000013445_tx_4"; exon_id "7_135342901_135343159_-"; exonnum "17"; txlen "1637";
7	ensembl	transcript	135342901	135352334	0	-	.	gene_id "ENSRNOG00000013445"; gene_version "8"; transcript_id "ENSRNOT00000126788"; transcript_version "1"; gene_name "Aaas"; gene_source "ensembl"; gene_biotype "protein_coding"; transcript_name "Aaas-204"; transcript_source "ensembl"; transcript_biotype "protein_coding";
7	ensembl	gene	135342901	135362545	0	-	.	gene_id "ENSRNOG00000013445"; gene_version "8"; gene_name "Aaas"; gene_source "ensembl"; gene_biotype "protein_coding";
7	ensembl	transcript	135342901	135362545	0	-	.	gene_id "ENSRNOG00000013445"; gene_version "8"; transcript_id "ENSRNOT00000146313"; transcript_version "1"; gene_name "Aaas"; gene_source "ensembl"; gene_biotype "protein_coding"; transcript_name "Aaas-205"; transcript_source "ensembl"; transcript_biotype "protein_coding"; tag "Ensembl_canonical";
7	ensembl	transcript	135342901	135362545	0	-	.	gene_id "ENSRNOG00000013445"; gene_version "8"; transcript_id "ENSRNOT00000018809"; transcript_version "8"; gene_name "Aaas"; gene_source "ensembl"; gene_biotype "protein_coding"; transcript_name "Aaas-201"; transcript_source "ensembl"; transcript_biotype "protein_coding";
7	ensembl	transcript	135342901	135362545	0	-	.	gene_id "ENSRNOG00000013445"; gene_version "8"; transcript_id "ENSRNOT00000096778"; transcript_version "2"; gene_name "Aaas"; gene_source "ensembl"; gene_biotype "protein_coding"; transcript_name "Aaas-202"; transcript_source "ensembl"; transcript_biotype "protein_coding";
7	ensembl	transcript	135342901	135362545	0	-	.	gene_id "ENSRNOG00000013445"; gene_version "8"; transcript_id "ENSRNOT00000116335"; transcript_version "2"; gene_name "Aaas"; gene_source "ensembl"; gene_biotype "protein_coding"; transcript_name "Aaas-203"; transcript_source "ensembl"; transcript_biotype "protein_coding";
7	ensembl	stop_codon	135342935	135342937	0	-	0	gene_id "ENSRNOG00000013445"; gene_version "8"; transcript_id "ENSRNOT00000126788"; transcript_version "1"; exon_number "15"; gene_name "Aaas"; gene_source "ensembl"; gene_biotype "protein_coding"; transcript_name "Aaas-204"; transcript_source "ensembl"; transcript_biotype "protein_coding";
7	ensembl	stop_codon	135342935	135342937	0	-	0	gene_id "ENSRNOG00000013445"; gene_version "8"; transcript_id "ENSRNOT00000146313"; transcript_version "1"; exon_number "18"; gene_name "Aaas"; gene_source "ensembl"; gene_biotype "protein_coding"; transcript_name "Aaas-205"; transcript_source "ensembl"; transcript_biotype "protein_coding"; tag "Ensembl_canonical";
7	ensembl	stop_codon	135342935	135342937	0	-	0	gene_id "ENSRNOG00000013445"; gene_version "8"; transcript_id "ENSRNOT00000018809"; transcript_version "8"; exon_number "17"; gene_name "Aaas"; gene_source "ensembl"; gene_biotype "protein_coding"; transcript_name "Aaas-201"; transcript_source "ensembl"; transcript_biotype "protein_coding";
7	ensembl	stop_codon	135342935	135342937	0	-	0	gene_id "ENSRNOG00000013445"; gene_version "8"; transcript_id "ENSRNOT00000096778"; transcript_version "2"; exon_number "16"; gene_name "Aaas"; gene_source "ensembl"; gene_biotype "protein_coding"; transcript_name "Aaas-202"; transcript_source "ensembl"; transcript_biotype "protein_coding";
7	ensembl	stop_codon	135342935	135342937	0	-	0	gene_id "ENSRNOG00000013445"; gene_version "8"; transcript_id "ENSRNOT00000116335"; transcript_version "2"; exon_number "16"; gene_name "Aaas"; gene_source "ensembl"; gene_biotype "protein_coding"; transcript_name "Aaas-203"; transcript_source "ensembl"; transcript_biotype "protein_coding";
7	ensembl	CDS	135342938	135343159	0	-	0	gene_id "ENSRNOG00000013445"; gene_version "8"; transcript_id "ENSRNOT00000126788"; transcript_version "1"; exon_number "15"; gene_name "Aaas"; gene_source "ensembl"; gene_biotype "protein_coding"; transcript_name "Aaas-204"; transcript_source "ensembl"; transcript_biotype "protein_coding"; protein_id "ENSRNOP00000100285"; protein_version "1";
7	ensembl	CDS	135342938	135343159	0	-	0	gene_id "ENSRNOG00000013445"; gene_version "8"; transcript_id "ENSRNOT00000146313"; transcript_version "1"; exon_number "18"; gene_name "Aaas"; gene_source "ensembl"; gene_biotype "protein_coding"; transcript_name "Aaas-205"; transcript_source "ensembl"; transcript_biotype "protein_coding"; protein_id "ENSRNOP00000102972"; protein_version "1"; tag "Ensembl_canonical";
7	ensembl	CDS	135342938	135343159	0	-	0	gene_id "ENSRNOG00000013445"; gene_version "8"; transcript_id "ENSRNOT00000018809"; transcript_version "8"; exon_number "17"; gene_name "Aaas"; gene_source "ensembl"; gene_biotype "protein_coding"; transcript_name "Aaas-201"; transcript_source "ensembl"; transcript_biotype "protein_coding"; protein_id "ENSRNOP00000018808"; protein_version "6";
7	ensembl	CDS	135342938	135343159	0	-	0	gene_id "ENSRNOG00000013445"; gene_version "8"; transcript_id "ENSRNOT00000096778"; transcript_version "2"; exon_number "16"; gene_name "Aaas"; gene_source "ensembl"; gene_biotype "protein_coding"; transcript_name "Aaas-202"; transcript_source "ensembl"; transcript_biotype "protein_coding"; protein_id "ENSRNOP00000077779"; protein_version "1";
7	ensembl	CDS	135342938	135343159	0	-	0	gene_id "ENSRNOG00000013445"; gene_version "8"; transcript_id "ENSRNOT00000116335"; transcript_version "2"; exon_number "16"; gene_name "Aaas"; gene_source "ensembl"; gene_biotype "protein_coding"; transcript_name "Aaas-203"; transcript_source "ensembl"; transcript_biotype "protein_coding"; protein_id "ENSRNOP00000088974"; protein_version "1";
7	ensembl	exon	135343368	135343452	0	-	.	gene_id "ENSRNOG00000013445"; gene_version "8"; transcript_id "ENSRNOT00000126788"; transcript_version "1"; exon_number "14"; gene_name "Aaas"; gene_source "ensembl"; gene_biotype "protein_coding"; transcript_name "Aaas-204"; transcript_source "ensembl"; transcript_biotype "protein_coding"; exon_id "ENSRNOE00000130743"; exon_version "1";
7	ensembl	CDS	135343368	135343452	0	-	1	gene_id "ENSRNOG00000013445"; gene_version "8"; transcript_id "ENSRNOT00000126788"; transcript_version "1"; exon_number "14"; gene_name "Aaas"; gene_source "ensembl"; gene_biotype "protein_coding"; transcript_name "Aaas-204"; transcript_source "ensembl"; transcript_biotype "protein_coding"; protein_id "ENSRNOP00000100285"; protein_version "1";
7	ensembl	exon	135343368	135343452	0	-	.	gene_id "ENSRNOG00000013445"; gene_version "8"; transcript_id "ENSRNOT00000146313"; transcript_version "1"; exon_number "17"; gene_name "Aaas"; gene_source "ensembl"; gene_biotype "protein_coding"; transcript_name "Aaas-205"; transcript_source "ensembl"; transcript_biotype "protein_coding"; exon_id "ENSRNOE00000130743"; exon_version "1"; tag "Ensembl_canonical";
7	ensembl	CDS	135343368	135343452	0	-	1	gene_id "ENSRNOG00000013445"; gene_version "8"; transcript_id "ENSRNOT00000146313"; transcript_version "1"; exon_number "17"; gene_name "Aaas"; gene_source "ensembl"; gene_biotype "protein_coding"; transcript_name "Aaas-205"; transcript_source "ensembl"; transcript_biotype "protein_coding"; protein_id "ENSRNOP00000102972"; protein_version "1"; tag "Ensembl_canonical";
7	ensembl	exon	135343368	135343452	0	-	.	gene_id "ENSRNOG00000013445"; gene_version "8"; transcript_id "ENSRNOT00000018809"; transcript_version "8"; exon_number "16"; gene_name "Aaas"; gene_source "ensembl"; gene_biotype "protein_coding"; transcript_name "Aaas-201"; transcript_source "ensembl"; transcript_biotype "protein_coding"; exon_id "ENSRNOE00000130743"; exon_version "1";
7	ensembl	CDS	135343368	135343452	0	-	1	gene_id "ENSRNOG00000013445"; gene_version "8"; transcript_id "ENSRNOT00000018809"; transcript_version "8"; exon_number "16"; gene_name "Aaas"; gene_source "ensembl"; gene_biotype "protein_coding"; transcript_name "Aaas-201"; transcript_source "ensembl"; transcript_biotype "protein_coding"; protein_id "ENSRNOP00000018808"; protein_version "6";
7	ensembl	exon	135343368	135343452	0	-	.	gene_id "ENSRNOG00000013445"; gene_version "8"; transcript_id "ENSRNOT00000096778"; transcript_version "2"; exon_number "15"; gene_name "Aaas"; gene_source "ensembl"; gene_biotype "protein_coding"; transcript_name "Aaas-202"; transcript_source "ensembl"; transcript_biotype "protein_coding"; exon_id "ENSRNOE00000130743"; exon_version "1";
7	ensembl	CDS	135343368	135343452	0	-	1	gene_id "ENSRNOG00000013445"; gene_version "8"; transcript_id "ENSRNOT00000096778"; transcript_version "2"; exon_number "15"; gene_name "Aaas"; gene_source "ensembl"; gene_biotype "protein_coding"; transcript_name "Aaas-202"; transcript_source "ensembl"; transcript_biotype "protein_coding"; protein_id "ENSRNOP00000077779"; protein_version "1";
7	ensembl	exon	135343368	135343452	0	-	.	gene_id "ENSRNOG00000013445"; gene_version "8"; transcript_id "ENSRNOT00000116335"; transcript_version "2"; exon_number "15"; gene_name "Aaas"; gene_source "ensembl"; gene_biotype "protein_coding"; transcript_name "Aaas-203"; transcript_source "ensembl"; transcript_biotype "protein_coding"; exon_id "ENSRNOE00000130743"; exon_version "1";
7	ensembl	CDS	135343368	135343452	0	-	1	gene_id "ENSRNOG00000013445"; gene_version "8"; transcript_id "ENSRNOT00000116335"; transcript_version "2"; exon_number "15"; gene_name "Aaas"; gene_source "ensembl"; gene_biotype "protein_coding"; transcript_name "Aaas-203"; transcript_source "ensembl"; transcript_biotype "protein_coding"; protein_id "ENSRNOP00000088974"; protein_version "1";
7	ENSEMBL114_rn	exon	135343368	135343452	13.7967811003389	-	.	gene_id "ENSRNOG00000013445"; transcript_id "ENSRNOG00000013445_tx_2"; exon_id "7_135343368_135343452_-"; exonnum "15"; txlen "1583";
7	ENSEMBL114_rn	exon	135343368	135343452	7.59074023097897	-	.	gene_id "ENSRNOG00000013445"; transcript_id "ENSRNOG00000013445_tx_4"; exon_id "7_135343368_135343452_-"; exonnum "16"; txlen "1637";
7	ensembl	exon	135343541	135343622	0	-	.	gene_id "ENSRNOG00000013445"; gene_version "8"; transcript_id "ENSRNOT00000126788"; transcript_version "1"; exon_number "13"; gene_name "Aaas"; gene_source "ensembl"; gene_biotype "protein_coding"; transcript_name "Aaas-204"; transcript_source "ensembl"; transcript_biotype "protein_coding"; exon_id "ENSRNOE00000130535"; exon_version "1";
7	ensembl	CDS	135343541	135343622	0	-	2	gene_id "ENSRNOG00000013445"; gene_version "8"; transcript_id "ENSRNOT00000126788"; transcript_version "1"; exon_number "13"; gene_name "Aaas"; gene_source "ensembl"; gene_biotype "protein_coding"; transcript_name "Aaas-204"; transcript_source "ensembl"; transcript_biotype "protein_coding"; protein_id "ENSRNOP00000100285"; protein_version "1";
7	ensembl	exon	135343541	135343622	0	-	.	gene_id "ENSRNOG00000013445"; gene_version "8"; transcript_id "ENSRNOT00000146313"; transcript_version "1"; exon_number "16"; gene_name "Aaas"; gene_source "ensembl"; gene_biotype "protein_coding"; transcript_name "Aaas-205"; transcript_source "ensembl"; transcript_biotype "protein_coding"; exon_id "ENSRNOE00000130535"; exon_version "1"; tag "Ensembl_canonical";
7	ensembl	CDS	135343541	135343622	0	-	2	gene_id "ENSRNOG00000013445"; gene_version "8"; transcript_id "ENSRNOT00000146313"; transcript_version "1"; exon_number "16"; gene_name "Aaas"; gene_source "ensembl"; gene_biotype "protein_coding"; transcript_name "Aaas-205"; transcript_source "ensembl"; transcript_biotype "protein_coding"; protein_id "ENSRNOP00000102972"; protein_version "1"; tag "Ensembl_canonical";
7	ensembl	exon	135343541	135343622	0	-	.	gene_id "ENSRNOG00000013445"; gene_version "8"; transcript_id "ENSRNOT00000018809"; transcript_version "8"; exon_number "15"; gene_name "Aaas"; gene_source "ensembl"; gene_biotype "protein_coding"; transcript_name "Aaas-201"; transcript_source "ensembl"; transcript_biotype "protein_coding"; exon_id "ENSRNOE00000130535"; exon_version "1";
7	ensembl	CDS	135343541	135343622	0	-	2	gene_id "ENSRNOG00000013445"; gene_version "8"; transcript_id "ENSRNOT00000018809"; transcript_version "8"; exon_number "15"; gene_name "Aaas"; gene_source "ensembl"; gene_biotype "protein_coding"; transcript_name "Aaas-201"; transcript_source "ensembl"; transcript_biotype "protein_coding"; protein_id "ENSRNOP00000018808"; protein_version "6";
7	ensembl	exon	135343541	135343622	0	-	.	gene_id "ENSRNOG00000013445"; gene_version "8"; transcript_id "ENSRNOT00000096778"; transcript_version "2"; exon_number "14"; gene_name "Aaas"; gene_source "ensembl"; gene_biotype "protein_coding"; transcript_name "Aaas-202"; transcript_source "ensembl"; transcript_biotype "protein_coding"; exon_id "ENSRNOE00000130535"; exon_version "1";
7	ensembl	CDS	135343541	135343622	0	-	2	gene_id "ENSRNOG00000013445"; gene_version "8"; transcript_id "ENSRNOT00000096778"; transcript_version "2"; exon_number "14"; gene_name "Aaas"; gene_source "ensembl"; gene_biotype "protein_coding"; transcript_name "Aaas-202"; transcript_source "ensembl"; transcript_biotype "protein_coding"; protein_id "ENSRNOP00000077779"; protein_version "1";
7	ensembl	exon	135343541	135343622	0	-	.	gene_id "ENSRNOG00000013445"; gene_version "8"; transcript_id "ENSRNOT00000116335"; transcript_version "2"; exon_number "14"; gene_name "Aaas"; gene_source "ensembl"; gene_biotype "protein_coding"; transcript_name "Aaas-203"; transcript_source "ensembl"; transcript_biotype "protein_coding"; exon_id "ENSRNOE00000130535"; exon_version "1";
7	ensembl	CDS	135343541	135343622	0	-	2	gene_id "ENSRNOG00000013445"; gene_version "8"; transcript_id "ENSRNOT00000116335"; transcript_version "2"; exon_number "14"; gene_name "Aaas"; gene_source "ensembl"; gene_biotype "protein_coding"; transcript_name "Aaas-203"; transcript_source "ensembl"; transcript_biotype "protein_coding"; protein_id "ENSRNOP00000088974"; protein_version "1";
7	ENSEMBL114_rn	exon	135343541	135343622	13.7967811003389	-	.	gene_id "ENSRNOG00000013445"; transcript_id "ENSRNOG00000013445_tx_2"; exon_id "7_135343541_135343622_-"; exonnum "14"; txlen "1583";
7	ENSEMBL114_rn	exon	135343541	135343622	7.59074023097897	-	.	gene_id "ENSRNOG00000013445"; transcript_id "ENSRNOG00000013445_tx_4"; exon_id "7_135343541_135343622_-"; exonnum "15"; txlen "1637";
7	ensembl	exon	135343902	135343969	0	-	.	gene_id "ENSRNOG00000013445"; gene_version "8"; transcript_id "ENSRNOT00000126788"; transcript_version "1"; exon_number "12"; gene_name "Aaas"; gene_source "ensembl"; gene_biotype "protein_coding"; transcript_name "Aaas-204"; transcript_source "ensembl"; transcript_biotype "protein_coding"; exon_id "ENSRNOE00000130329"; exon_version "1";
7	ensembl	CDS	135343902	135343969	0	-	1	gene_id "ENSRNOG00000013445"; gene_version "8"; transcript_id "ENSRNOT00000126788"; transcript_version "1"; exon_number "12"; gene_name "Aaas"; gene_source "ensembl"; gene_biotype "protein_coding"; transcript_name "Aaas-204"; transcript_source "ensembl"; transcript_biotype "protein_coding"; protein_id "ENSRNOP00000100285"; protein_version "1";
7	ensembl	exon	135343902	135343969	0	-	.	gene_id "ENSRNOG00000013445"; gene_version "8"; transcript_id "ENSRNOT00000146313"; transcript_version "1"; exon_number "15"; gene_name "Aaas"; gene_source "ensembl"; gene_biotype "protein_coding"; transcript_name "Aaas-205"; transcript_source "ensembl"; transcript_biotype "protein_coding"; exon_id "ENSRNOE00000130329"; exon_version "1"; tag "Ensembl_canonical";
7	ensembl	CDS	135343902	135343969	0	-	1	gene_id "ENSRNOG00000013445"; gene_version "8"; transcript_id "ENSRNOT00000146313"; transcript_version "1"; exon_number "15"; gene_name "Aaas"; gene_source "ensembl"; gene_biotype "protein_coding"; transcript_name "Aaas-205"; transcript_source "ensembl"; transcript_biotype "protein_coding"; protein_id "ENSRNOP00000102972"; protein_version "1"; tag "Ensembl_canonical";
7	ensembl	exon	135343902	135343969	0	-	.	gene_id "ENSRNOG00000013445"; gene_version "8"; transcript_id "ENSRNOT00000018809"; transcript_version "8"; exon_number "14"; gene_name "Aaas"; gene_source "ensembl"; gene_biotype "protein_coding"; transcript_name "Aaas-201"; transcript_source "ensembl"; transcript_biotype "protein_coding"; exon_id "ENSRNOE00000130329"; exon_version "1";
7	ensembl	CDS	135343902	135343969	0	-	1	gene_id "ENSRNOG00000013445"; gene_version "8"; transcript_id "ENSRNOT00000018809"; transcript_version "8"; exon_number "14"; gene_name "Aaas"; gene_source "ensembl"; gene_biotype "protein_coding"; transcript_name "Aaas-201"; transcript_source "ensembl"; transcript_biotype "protein_coding"; protein_id "ENSRNOP00000018808"; protein_version "6";
7	ensembl	exon	135343902	135343969	0	-	.	gene_id "ENSRNOG00000013445"; gene_version "8"; transcript_id "ENSRNOT00000096778"; transcript_version "2"; exon_number "13"; gene_name "Aaas"; gene_source "ensembl"; gene_biotype "protein_coding"; transcript_name "Aaas-202"; transcript_source "ensembl"; transcript_biotype "protein_coding"; exon_id "ENSRNOE00000130329"; exon_version "1";
7	ensembl	CDS	135343902	135343969	0	-	1	gene_id "ENSRNOG00000013445"; gene_version "8"; transcript_id "ENSRNOT00000096778"; transcript_version "2"; exon_number "13"; gene_name "Aaas"; gene_source "ensembl"; gene_biotype "protein_coding"; transcript_name "Aaas-202"; transcript_source "ensembl"; transcript_biotype "protein_coding"; protein_id "ENSRNOP00000077779"; protein_version "1";
7	ensembl	exon	135343902	135343969	0	-	.	gene_id "ENSRNOG00000013445"; gene_version "8"; transcript_id "ENSRNOT00000116335"; transcript_version "2"; exon_number "13"; gene_name "Aaas"; gene_source "ensembl"; gene_biotype "protein_coding"; transcript_name "Aaas-203"; transcript_source "ensembl"; transcript_biotype "protein_coding"; exon_id "ENSRNOE00000130329"; exon_version "1";
7	ensembl	CDS	135343902	135343969	0	-	1	gene_id "ENSRNOG00000013445"; gene_version "8"; transcript_id "ENSRNOT00000116335"; transcript_version "2"; exon_number "13"; gene_name "Aaas"; gene_source "ensembl"; gene_biotype "protein_coding"; transcript_name "Aaas-203"; transcript_source "ensembl"; transcript_biotype "protein_coding"; protein_id "ENSRNOP00000088974"; protein_version "1";
7	ENSEMBL114_rn	exon	135343902	135343969	13.7967811003389	-	.	gene_id "ENSRNOG00000013445"; transcript_id "ENSRNOG00000013445_tx_2"; exon_id "7_135343902_135343969_-"; exonnum "13"; txlen "1583";
7	ENSEMBL114_rn	exon	135343902	135343969	7.59074023097897	-	.	gene_id "ENSRNOG00000013445"; transcript_id "ENSRNOG00000013445_tx_4"; exon_id "7_135343902_135343969_-"; exonnum "14"; txlen "1637";
7	ensembl	exon	135344041	135344134	0	-	.	gene_id "ENSRNOG00000013445"; gene_version "8"; transcript_id "ENSRNOT00000126788"; transcript_version "1"; exon_number "11"; gene_name "Aaas"; gene_source "ensembl"; gene_biotype "protein_coding"; transcript_name "Aaas-204"; transcript_source "ensembl"; transcript_biotype "protein_coding"; exon_id "ENSRNOE00000130135"; exon_version "1";
7	ensembl	CDS	135344041	135344134	0	-	2	gene_id "ENSRNOG00000013445"; gene_version "8"; transcript_id "ENSRNOT00000126788"; transcript_version "1"; exon_number "11"; gene_name "Aaas"; gene_source "ensembl"; gene_biotype "protein_coding"; transcript_name "Aaas-204"; transcript_source "ensembl"; transcript_biotype "protein_coding"; protein_id "ENSRNOP00000100285"; protein_version "1";
7	ensembl	exon	135344041	135344134	0	-	.	gene_id "ENSRNOG00000013445"; gene_version "8"; transcript_id "ENSRNOT00000146313"; transcript_version "1"; exon_number "14"; gene_name "Aaas"; gene_source "ensembl"; gene_biotype "protein_coding"; transcript_name "Aaas-205"; transcript_source "ensembl"; transcript_biotype "protein_coding"; exon_id "ENSRNOE00000130135"; exon_version "1"; tag "Ensembl_canonical";
7	ensembl	CDS	135344041	135344134	0	-	2	gene_id "ENSRNOG00000013445"; gene_version "8"; transcript_id "ENSRNOT00000146313"; transcript_version "1"; exon_number "14"; gene_name "Aaas"; gene_source "ensembl"; gene_biotype "protein_coding"; transcript_name "Aaas-205"; transcript_source "ensembl"; transcript_biotype "protein_coding"; protein_id "ENSRNOP00000102972"; protein_version "1"; tag "Ensembl_canonical";
7	ensembl	exon	135344041	135344134	0	-	.	gene_id "ENSRNOG00000013445"; gene_version "8"; transcript_id "ENSRNOT00000018809"; transcript_version "8"; exon_number "13"; gene_name "Aaas"; gene_source "ensembl"; gene_biotype "protein_coding"; transcript_name "Aaas-201"; transcript_source "ensembl"; transcript_biotype "protein_coding"; exon_id "ENSRNOE00000130135"; exon_version "1";
7	ensembl	CDS	135344041	135344134	0	-	2	gene_id "ENSRNOG00000013445"; gene_version "8"; transcript_id "ENSRNOT00000018809"; transcript_version "8"; exon_number "13"; gene_name "Aaas"; gene_source "ensembl"; gene_biotype "protein_coding"; transcript_name "Aaas-201"; transcript_source "ensembl"; transcript_biotype "protein_coding"; protein_id "ENSRNOP00000018808"; protein_version "6";
7	ensembl	exon	135344041	135344134	0	-	.	gene_id "ENSRNOG00000013445"; gene_version "8"; transcript_id "ENSRNOT00000096778"; transcript_version "2"; exon_number "12"; gene_name "Aaas"; gene_source "ensembl"; gene_biotype "protein_coding"; transcript_name "Aaas-202"; transcript_source "ensembl"; transcript_biotype "protein_coding"; exon_id "ENSRNOE00000130135"; exon_version "1";
7	ensembl	CDS	135344041	135344134	0	-	2	gene_id "ENSRNOG00000013445"; gene_version "8"; transcript_id "ENSRNOT00000096778"; transcript_version "2"; exon_number "12"; gene_name "Aaas"; gene_source "ensembl"; gene_biotype "protein_coding"; transcript_name "Aaas-202"; transcript_source "ensembl"; transcript_biotype "protein_coding"; protein_id "ENSRNOP00000077779"; protein_version "1";
7	ensembl	exon	135344041	135344134	0	-	.	gene_id "ENSRNOG00000013445"; gene_version "8"; transcript_id "ENSRNOT00000116335"; transcript_version "2"; exon_number "12"; gene_name "Aaas"; gene_source "ensembl"; gene_biotype "protein_coding"; transcript_name "Aaas-203"; transcript_source "ensembl"; transcript_biotype "protein_coding"; exon_id "ENSRNOE00000130135"; exon_version "1";
7	ensembl	CDS	135344041	135344134	0	-	2	gene_id "ENSRNOG00000013445"; gene_version "8"; transcript_id "ENSRNOT00000116335"; transcript_version "2"; exon_number "12"; gene_name "Aaas"; gene_source "ensembl"; gene_biotype "protein_coding"; transcript_name "Aaas-203"; transcript_source "ensembl"; transcript_biotype "protein_coding"; protein_id "ENSRNOP00000088974"; protein_version "1";
7	ENSEMBL114_rn	exon	135344041	135344134	13.7967811003389	-	.	gene_id "ENSRNOG00000013445"; transcript_id "ENSRNOG00000013445_tx_2"; exon_id "7_135344041_135344134_-"; exonnum "12"; txlen "1583";
7	ENSEMBL114_rn	exon	135344041	135344134	7.59074023097897	-	.	gene_id "ENSRNOG00000013445"; transcript_id "ENSRNOG00000013445_tx_4"; exon_id "7_135344041_135344134_-"; exonnum "13"; txlen "1637";
7	ensembl	exon	135344262	135344352	0	-	.	gene_id "ENSRNOG00000013445"; gene_version "8"; transcript_id "ENSRNOT00000126788"; transcript_version "1"; exon_number "10"; gene_name "Aaas"; gene_source "ensembl"; gene_biotype "protein_coding"; transcript_name "Aaas-204"; transcript_source "ensembl"; transcript_biotype "protein_coding"; exon_id "ENSRNOE00000129928"; exon_version "1";
7	ensembl	CDS	135344262	135344352	0	-	0	gene_id "ENSRNOG00000013445"; gene_version "8"; transcript_id "ENSRNOT00000126788"; transcript_version "1"; exon_number "10"; gene_name "Aaas"; gene_source "ensembl"; gene_biotype "protein_coding"; transcript_name "Aaas-204"; transcript_source "ensembl"; transcript_biotype "protein_coding"; protein_id "ENSRNOP00000100285"; protein_version "1";
7	ensembl	exon	135344262	135344352	0	-	.	gene_id "ENSRNOG00000013445"; gene_version "8"; transcript_id "ENSRNOT00000146313"; transcript_version "1"; exon_number "13"; gene_name "Aaas"; gene_source "ensembl"; gene_biotype "protein_coding"; transcript_name "Aaas-205"; transcript_source "ensembl"; transcript_biotype "protein_coding"; exon_id "ENSRNOE00000129928"; exon_version "1"; tag "Ensembl_canonical";
7	ensembl	CDS	135344262	135344352	0	-	0	gene_id "ENSRNOG00000013445"; gene_version "8"; transcript_id "ENSRNOT00000146313"; transcript_version "1"; exon_number "13"; gene_name "Aaas"; gene_source "ensembl"; gene_biotype "protein_coding"; transcript_name "Aaas-205"; transcript_source "ensembl"; transcript_biotype "protein_coding"; protein_id "ENSRNOP00000102972"; protein_version "1"; tag "Ensembl_canonical";
7	ensembl	exon	135344262	135344352	0	-	.	gene_id "ENSRNOG00000013445"; gene_version "8"; transcript_id "ENSRNOT00000018809"; transcript_version "8"; exon_number "12"; gene_name "Aaas"; gene_source "ensembl"; gene_biotype "protein_coding"; transcript_name "Aaas-201"; transcript_source "ensembl"; transcript_biotype "protein_coding"; exon_id "ENSRNOE00000129928"; exon_version "1";
7	ensembl	CDS	135344262	135344352	0	-	0	gene_id "ENSRNOG00000013445"; gene_version "8"; transcript_id "ENSRNOT00000018809"; transcript_version "8"; exon_number "12"; gene_name "Aaas"; gene_source "ensembl"; gene_biotype "protein_coding"; transcript_name "Aaas-201"; transcript_source "ensembl"; transcript_biotype "protein_coding"; protein_id "ENSRNOP00000018808"; protein_version "6";
7	ensembl	exon	135344262	135344352	0	-	.	gene_id "ENSRNOG00000013445"; gene_version "8"; transcript_id "ENSRNOT00000096778"; transcript_version "2"; exon_number "11"; gene_name "Aaas"; gene_source "ensembl"; gene_biotype "protein_coding"; transcript_name "Aaas-202"; transcript_source "ensembl"; transcript_biotype "protein_coding"; exon_id "ENSRNOE00000129928"; exon_version "1";
7	ensembl	CDS	135344262	135344352	0	-	0	gene_id "ENSRNOG00000013445"; gene_version "8"; transcript_id "ENSRNOT00000096778"; transcript_version "2"; exon_number "11"; gene_name "Aaas"; gene_source "ensembl"; gene_biotype "protein_coding"; transcript_name "Aaas-202"; transcript_source "ensembl"; transcript_biotype "protein_coding"; protein_id "ENSRNOP00000077779"; protein_version "1";
7	ensembl	exon	135344262	135344352	0	-	.	gene_id "ENSRNOG00000013445"; gene_version "8"; transcript_id "ENSRNOT00000116335"; transcript_version "2"; exon_number "11"; gene_name "Aaas"; gene_source "ensembl"; gene_biotype "protein_coding"; transcript_name "Aaas-203"; transcript_source "ensembl"; transcript_biotype "protein_coding"; exon_id "ENSRNOE00000129928"; exon_version "1";
7	ensembl	CDS	135344262	135344352	0	-	0	gene_id "ENSRNOG00000013445"; gene_version "8"; transcript_id "ENSRNOT00000116335"; transcript_version "2"; exon_number "11"; gene_name "Aaas"; gene_source "ensembl"; gene_biotype "protein_coding"; transcript_name "Aaas-203"; transcript_source "ensembl"; transcript_biotype "protein_coding"; protein_id "ENSRNOP00000088974"; protein_version "1";
7	ENSEMBL114_rn	exon	135344262	135344352	13.7967811003389	-	.	gene_id "ENSRNOG00000013445"; transcript_id "ENSRNOG00000013445_tx_2"; exon_id "7_135344262_135344352_-"; exonnum "11"; txlen "1583";
7	ENSEMBL114_rn	exon	135344262	135344352	7.59074023097897	-	.	gene_id "ENSRNOG00000013445"; transcript_id "ENSRNOG00000013445_tx_4"; exon_id "7_135344262_135344352_-"; exonnum "12"; txlen "1637";
7	ensembl	exon	135344497	135344557	0	-	.	gene_id "ENSRNOG00000013445"; gene_version "8"; transcript_id "ENSRNOT00000126788"; transcript_version "1"; exon_number "9"; gene_name "Aaas"; gene_source "ensembl"; gene_biotype "protein_coding"; transcript_name "Aaas-204"; transcript_source "ensembl"; transcript_biotype "protein_coding"; exon_id "ENSRNOE00000129751"; exon_version "1";
7	ensembl	CDS	135344497	135344557	0	-	1	gene_id "ENSRNOG00000013445"; gene_version "8"; transcript_id "ENSRNOT00000126788"; transcript_version "1"; exon_number "9"; gene_name "Aaas"; gene_source "ensembl"; gene_biotype "protein_coding"; transcript_name "Aaas-204"; transcript_source "ensembl"; transcript_biotype "protein_coding"; protein_id "ENSRNOP00000100285"; protein_version "1";
7	ensembl	exon	135344497	135344557	0	-	.	gene_id "ENSRNOG00000013445"; gene_version "8"; transcript_id "ENSRNOT00000146313"; transcript_version "1"; exon_number "12"; gene_name "Aaas"; gene_source "ensembl"; gene_biotype "protein_coding"; transcript_name "Aaas-205"; transcript_source "ensembl"; transcript_biotype "protein_coding"; exon_id "ENSRNOE00000129751"; exon_version "1"; tag "Ensembl_canonical";
7	ensembl	CDS	135344497	135344557	0	-	1	gene_id "ENSRNOG00000013445"; gene_version "8"; transcript_id "ENSRNOT00000146313"; transcript_version "1"; exon_number "12"; gene_name "Aaas"; gene_source "ensembl"; gene_biotype "protein_coding"; transcript_name "Aaas-205"; transcript_source "ensembl"; transcript_biotype "protein_coding"; protein_id "ENSRNOP00000102972"; protein_version "1"; tag "Ensembl_canonical";
7	ensembl	exon	135344497	135344557	0	-	.	gene_id "ENSRNOG00000013445"; gene_version "8"; transcript_id "ENSRNOT00000018809"; transcript_version "8"; exon_number "11"; gene_name "Aaas"; gene_source "ensembl"; gene_biotype "protein_coding"; transcript_name "Aaas-201"; transcript_source "ensembl"; transcript_biotype "protein_coding"; exon_id "ENSRNOE00000129751"; exon_version "1";
7	ensembl	CDS	135344497	135344557	0	-	1	gene_id "ENSRNOG00000013445"; gene_version "8"; transcript_id "ENSRNOT00000018809"; transcript_version "8"; exon_number "11"; gene_name "Aaas"; gene_source "ensembl"; gene_biotype "protein_coding"; transcript_name "Aaas-201"; transcript_source "ensembl"; transcript_biotype "protein_coding"; protein_id "ENSRNOP00000018808"; protein_version "6";
7	ensembl	exon	135344497	135344557	0	-	.	gene_id "ENSRNOG00000013445"; gene_version "8"; transcript_id "ENSRNOT00000096778"; transcript_version "2"; exon_number "10"; gene_name "Aaas"; gene_source "ensembl"; gene_biotype "protein_coding"; transcript_name "Aaas-202"; transcript_source "ensembl"; transcript_biotype "protein_coding"; exon_id "ENSRNOE00000129751"; exon_version "1";
7	ensembl	CDS	135344497	135344557	0	-	1	gene_id "ENSRNOG00000013445"; gene_version "8"; transcript_id "ENSRNOT00000096778"; transcript_version "2"; exon_number "10"; gene_name "Aaas"; gene_source "ensembl"; gene_biotype "protein_coding"; transcript_name "Aaas-202"; transcript_source "ensembl"; transcript_biotype "protein_coding"; protein_id "ENSRNOP00000077779"; protein_version "1";
7	ensembl	exon	135344497	135344557	0	-	.	gene_id "ENSRNOG00000013445"; gene_version "8"; transcript_id "ENSRNOT00000116335"; transcript_version "2"; exon_number "10"; gene_name "Aaas"; gene_source "ensembl"; gene_biotype "protein_coding"; transcript_name "Aaas-203"; transcript_source "ensembl"; transcript_biotype "protein_coding"; exon_id "ENSRNOE00000129751"; exon_version "1";
7	ensembl	CDS	135344497	135344557	0	-	1	gene_id "ENSRNOG00000013445"; gene_version "8"; transcript_id "ENSRNOT00000116335"; transcript_version "2"; exon_number "10"; gene_name "Aaas"; gene_source "ensembl"; gene_biotype "protein_coding"; transcript_name "Aaas-203"; transcript_source "ensembl"; transcript_biotype "protein_coding"; protein_id "ENSRNOP00000088974"; protein_version "1";
7	ENSEMBL114_rn	exon	135344497	135344557	13.7967811003389	-	.	gene_id "ENSRNOG00000013445"; transcript_id "ENSRNOG00000013445_tx_2"; exon_id "7_135344497_135344557_-"; exonnum "10"; txlen "1583";
7	ENSEMBL114_rn	exon	135344497	135344557	7.59074023097897	-	.	gene_id "ENSRNOG00000013445"; transcript_id "ENSRNOG00000013445_tx_4"; exon_id "7_135344497_135344557_-"; exonnum "11"; txlen "1637";
7	ensembl	exon	135344702	135344826	0	-	.	gene_id "ENSRNOG00000013445"; gene_version "8"; transcript_id "ENSRNOT00000126788"; transcript_version "1"; exon_number "8"; gene_name "Aaas"; gene_source "ensembl"; gene_biotype "protein_coding"; transcript_name "Aaas-204"; transcript_source "ensembl"; transcript_biotype "protein_coding"; exon_id "ENSRNOE00000133580"; exon_version "1";
7	ensembl	CDS	135344702	135344826	0	-	0	gene_id "ENSRNOG00000013445"; gene_version "8"; transcript_id "ENSRNOT00000126788"; transcript_version "1"; exon_number "8"; gene_name "Aaas"; gene_source "ensembl"; gene_biotype "protein_coding"; transcript_name "Aaas-204"; transcript_source "ensembl"; transcript_biotype "protein_coding"; protein_id "ENSRNOP00000100285"; protein_version "1";
7	ensembl	exon	135344702	135344826	0	-	.	gene_id "ENSRNOG00000013445"; gene_version "8"; transcript_id "ENSRNOT00000146313"; transcript_version "1"; exon_number "11"; gene_name "Aaas"; gene_source "ensembl"; gene_biotype "protein_coding"; transcript_name "Aaas-205"; transcript_source "ensembl"; transcript_biotype "protein_coding"; exon_id "ENSRNOE00000133580"; exon_version "1"; tag "Ensembl_canonical";
7	ensembl	CDS	135344702	135344826	0	-	0	gene_id "ENSRNOG00000013445"; gene_version "8"; transcript_id "ENSRNOT00000146313"; transcript_version "1"; exon_number "11"; gene_name "Aaas"; gene_source "ensembl"; gene_biotype "protein_coding"; transcript_name "Aaas-205"; transcript_source "ensembl"; transcript_biotype "protein_coding"; protein_id "ENSRNOP00000102972"; protein_version "1"; tag "Ensembl_canonical";
7	ensembl	exon	135344702	135344826	0	-	.	gene_id "ENSRNOG00000013445"; gene_version "8"; transcript_id "ENSRNOT00000018809"; transcript_version "8"; exon_number "10"; gene_name "Aaas"; gene_source "ensembl"; gene_biotype "protein_coding"; transcript_name "Aaas-201"; transcript_source "ensembl"; transcript_biotype "protein_coding"; exon_id "ENSRNOE00000133580"; exon_version "1";
7	ensembl	CDS	135344702	135344826	0	-	0	gene_id "ENSRNOG00000013445"; gene_version "8"; transcript_id "ENSRNOT00000018809"; transcript_version "8"; exon_number "10"; gene_name "Aaas"; gene_source "ensembl"; gene_biotype "protein_coding"; transcript_name "Aaas-201"; transcript_source "ensembl"; transcript_biotype "protein_coding"; protein_id "ENSRNOP00000018808"; protein_version "6";
7	ensembl	exon	135344702	135344826	0	-	.	gene_id "ENSRNOG00000013445"; gene_version "8"; transcript_id "ENSRNOT00000096778"; transcript_version "2"; exon_number "9"; gene_name "Aaas"; gene_source "ensembl"; gene_biotype "protein_coding"; transcript_name "Aaas-202"; transcript_source "ensembl"; transcript_biotype "protein_coding"; exon_id "ENSRNOE00000133580"; exon_version "1";
7	ensembl	CDS	135344702	135344826	0	-	0	gene_id "ENSRNOG00000013445"; gene_version "8"; transcript_id "ENSRNOT00000096778"; transcript_version "2"; exon_number "9"; gene_name "Aaas"; gene_source "ensembl"; gene_biotype "protein_coding"; transcript_name "Aaas-202"; transcript_source "ensembl"; transcript_biotype "protein_coding"; protein_id "ENSRNOP00000077779"; protein_version "1";
7	ensembl	exon	135344702	135344826	0	-	.	gene_id "ENSRNOG00000013445"; gene_version "8"; transcript_id "ENSRNOT00000116335"; transcript_version "2"; exon_number "9"; gene_name "Aaas"; gene_source "ensembl"; gene_biotype "protein_coding"; transcript_name "Aaas-203"; transcript_source "ensembl"; transcript_biotype "protein_coding"; exon_id "ENSRNOE00000133580"; exon_version "1";
7	ensembl	CDS	135344702	135344826	0	-	0	gene_id "ENSRNOG00000013445"; gene_version "8"; transcript_id "ENSRNOT00000116335"; transcript_version "2"; exon_number "9"; gene_name "Aaas"; gene_source "ensembl"; gene_biotype "protein_coding"; transcript_name "Aaas-203"; transcript_source "ensembl"; transcript_biotype "protein_coding"; protein_id "ENSRNOP00000088974"; protein_version "1";
7	ENSEMBL114_rn	exon	135344702	135344826	13.7967811003389	-	.	gene_id "ENSRNOG00000013445"; transcript_id "ENSRNOG00000013445_tx_2"; exon_id "7_135344702_135344826_-"; exonnum "9"; txlen "1583";
7	ENSEMBL114_rn	exon	135344702	135344826	7.59074023097897	-	.	gene_id "ENSRNOG00000013445"; transcript_id "ENSRNOG00000013445_tx_4"; exon_id "7_135344702_135344826_-"; exonnum "10"; txlen "1637";
7	ensembl	exon	135345069	135345189	0	-	.	gene_id "ENSRNOG00000013445"; gene_version "8"; transcript_id "ENSRNOT00000126788"; transcript_version "1"; exon_number "7"; gene_name "Aaas"; gene_source "ensembl"; gene_biotype "protein_coding"; transcript_name "Aaas-204"; transcript_source "ensembl"; transcript_biotype "protein_coding"; exon_id "ENSRNOE00000129311"; exon_version "1";
7	ensembl	CDS	135345069	135345189	0	-	1	gene_id "ENSRNOG00000013445"; gene_version "8"; transcript_id "ENSRNOT00000126788"; transcript_version "1"; exon_number "7"; gene_name "Aaas"; gene_source "ensembl"; gene_biotype "protein_coding"; transcript_name "Aaas-204"; transcript_source "ensembl"; transcript_biotype "protein_coding"; protein_id "ENSRNOP00000100285"; protein_version "1";
7	ensembl	exon	135345069	135345189	0	-	.	gene_id "ENSRNOG00000013445"; gene_version "8"; transcript_id "ENSRNOT00000146313"; transcript_version "1"; exon_number "10"; gene_name "Aaas"; gene_source "ensembl"; gene_biotype "protein_coding"; transcript_name "Aaas-205"; transcript_source "ensembl"; transcript_biotype "protein_coding"; exon_id "ENSRNOE00000129311"; exon_version "1"; tag "Ensembl_canonical";
7	ensembl	CDS	135345069	135345189	0	-	1	gene_id "ENSRNOG00000013445"; gene_version "8"; transcript_id "ENSRNOT00000146313"; transcript_version "1"; exon_number "10"; gene_name "Aaas"; gene_source "ensembl"; gene_biotype "protein_coding"; transcript_name "Aaas-205"; transcript_source "ensembl"; transcript_biotype "protein_coding"; protein_id "ENSRNOP00000102972"; protein_version "1"; tag "Ensembl_canonical";
7	ensembl	exon	135345069	135345189	0	-	.	gene_id "ENSRNOG00000013445"; gene_version "8"; transcript_id "ENSRNOT00000018809"; transcript_version "8"; exon_number "9"; gene_name "Aaas"; gene_source "ensembl"; gene_biotype "protein_coding"; transcript_name "Aaas-201"; transcript_source "ensembl"; transcript_biotype "protein_coding"; exon_id "ENSRNOE00000129311"; exon_version "1";
7	ensembl	CDS	135345069	135345189	0	-	1	gene_id "ENSRNOG00000013445"; gene_version "8"; transcript_id "ENSRNOT00000018809"; transcript_version "8"; exon_number "9"; gene_name "Aaas"; gene_source "ensembl"; gene_biotype "protein_coding"; transcript_name "Aaas-201"; transcript_source "ensembl"; transcript_biotype "protein_coding"; protein_id "ENSRNOP00000018808"; protein_version "6";
7	ensembl	exon	135345069	135345189	0	-	.	gene_id "ENSRNOG00000013445"; gene_version "8"; transcript_id "ENSRNOT00000096778"; transcript_version "2"; exon_number "8"; gene_name "Aaas"; gene_source "ensembl"; gene_biotype "protein_coding"; transcript_name "Aaas-202"; transcript_source "ensembl"; transcript_biotype "protein_coding"; exon_id "ENSRNOE00000129311"; exon_version "1";
7	ensembl	CDS	135345069	135345189	0	-	1	gene_id "ENSRNOG00000013445"; gene_version "8"; transcript_id "ENSRNOT00000096778"; transcript_version "2"; exon_number "8"; gene_name "Aaas"; gene_source "ensembl"; gene_biotype "protein_coding"; transcript_name "Aaas-202"; transcript_source "ensembl"; transcript_biotype "protein_coding"; protein_id "ENSRNOP00000077779"; protein_version "1";
7	ensembl	exon	135345069	135345189	0	-	.	gene_id "ENSRNOG00000013445"; gene_version "8"; transcript_id "ENSRNOT00000116335"; transcript_version "2"; exon_number "8"; gene_name "Aaas"; gene_source "ensembl"; gene_biotype "protein_coding"; transcript_name "Aaas-203"; transcript_source "ensembl"; transcript_biotype "protein_coding"; exon_id "ENSRNOE00000129311"; exon_version "1";
7	ensembl	CDS	135345069	135345189	0	-	1	gene_id "ENSRNOG00000013445"; gene_version "8"; transcript_id "ENSRNOT00000116335"; transcript_version "2"; exon_number "8"; gene_name "Aaas"; gene_source "ensembl"; gene_biotype "protein_coding"; transcript_name "Aaas-203"; transcript_source "ensembl"; transcript_biotype "protein_coding"; protein_id "ENSRNOP00000088974"; protein_version "1";
7	ENSEMBL114_rn	exon	135345069	135345189	13.7967811003389	-	.	gene_id "ENSRNOG00000013445"; transcript_id "ENSRNOG00000013445_tx_2"; exon_id "7_135345069_135345189_-"; exonnum "8"; txlen "1583";
7	ENSEMBL114_rn	exon	135345069	135345189	7.59074023097897	-	.	gene_id "ENSRNOG00000013445"; transcript_id "ENSRNOG00000013445_tx_4"; exon_id "7_135345069_135345189_-"; exonnum "9"; txlen "1637";
7	ensembl	exon	135348996	135349139	0	-	.	gene_id "ENSRNOG00000013445"; gene_version "8"; transcript_id "ENSRNOT00000126788"; transcript_version "1"; exon_number "6"; gene_name "Aaas"; gene_source "ensembl"; gene_biotype "protein_coding"; transcript_name "Aaas-204"; transcript_source "ensembl"; transcript_biotype "protein_coding"; exon_id "ENSRNOE00000129108"; exon_version "1";
7	ensembl	CDS	135348996	135349139	0	-	1	gene_id "ENSRNOG00000013445"; gene_version "8"; transcript_id "ENSRNOT00000126788"; transcript_version "1"; exon_number "6"; gene_name "Aaas"; gene_source "ensembl"; gene_biotype "protein_coding"; transcript_name "Aaas-204"; transcript_source "ensembl"; transcript_biotype "protein_coding"; protein_id "ENSRNOP00000100285"; protein_version "1";
7	ensembl	exon	135348996	135349139	0	-	.	gene_id "ENSRNOG00000013445"; gene_version "8"; transcript_id "ENSRNOT00000146313"; transcript_version "1"; exon_number "9"; gene_name "Aaas"; gene_source "ensembl"; gene_biotype "protein_coding"; transcript_name "Aaas-205"; transcript_source "ensembl"; transcript_biotype "protein_coding"; exon_id "ENSRNOE00000129108"; exon_version "1"; tag "Ensembl_canonical";
7	ensembl	CDS	135348996	135349139	0	-	1	gene_id "ENSRNOG00000013445"; gene_version "8"; transcript_id "ENSRNOT00000146313"; transcript_version "1"; exon_number "9"; gene_name "Aaas"; gene_source "ensembl"; gene_biotype "protein_coding"; transcript_name "Aaas-205"; transcript_source "ensembl"; transcript_biotype "protein_coding"; protein_id "ENSRNOP00000102972"; protein_version "1"; tag "Ensembl_canonical";
7	ensembl	exon	135348996	135349139	0	-	.	gene_id "ENSRNOG00000013445"; gene_version "8"; transcript_id "ENSRNOT00000018809"; transcript_version "8"; exon_number "8"; gene_name "Aaas"; gene_source "ensembl"; gene_biotype "protein_coding"; transcript_name "Aaas-201"; transcript_source "ensembl"; transcript_biotype "protein_coding"; exon_id "ENSRNOE00000129108"; exon_version "1";
7	ensembl	CDS	135348996	135349139	0	-	1	gene_id "ENSRNOG00000013445"; gene_version "8"; transcript_id "ENSRNOT00000018809"; transcript_version "8"; exon_number "8"; gene_name "Aaas"; gene_source "ensembl"; gene_biotype "protein_coding"; transcript_name "Aaas-201"; transcript_source "ensembl"; transcript_biotype "protein_coding"; protein_id "ENSRNOP00000018808"; protein_version "6";
7	ensembl	exon	135348996	135349139	0	-	.	gene_id "ENSRNOG00000013445"; gene_version "8"; transcript_id "ENSRNOT00000096778"; transcript_version "2"; exon_number "7"; gene_name "Aaas"; gene_source "ensembl"; gene_biotype "protein_coding"; transcript_name "Aaas-202"; transcript_source "ensembl"; transcript_biotype "protein_coding"; exon_id "ENSRNOE00000129108"; exon_version "1";
7	ensembl	CDS	135348996	135349139	0	-	1	gene_id "ENSRNOG00000013445"; gene_version "8"; transcript_id "ENSRNOT00000096778"; transcript_version "2"; exon_number "7"; gene_name "Aaas"; gene_source "ensembl"; gene_biotype "protein_coding"; transcript_name "Aaas-202"; transcript_source "ensembl"; transcript_biotype "protein_coding"; protein_id "ENSRNOP00000077779"; protein_version "1";
7	ensembl	exon	135348996	135349139	0	-	.	gene_id "ENSRNOG00000013445"; gene_version "8"; transcript_id "ENSRNOT00000116335"; transcript_version "2"; exon_number "7"; gene_name "Aaas"; gene_source "ensembl"; gene_biotype "protein_coding"; transcript_name "Aaas-203"; transcript_source "ensembl"; transcript_biotype "protein_coding"; exon_id "ENSRNOE00000129108"; exon_version "1";
7	ensembl	CDS	135348996	135349139	0	-	1	gene_id "ENSRNOG00000013445"; gene_version "8"; transcript_id "ENSRNOT00000116335"; transcript_version "2"; exon_number "7"; gene_name "Aaas"; gene_source "ensembl"; gene_biotype "protein_coding"; transcript_name "Aaas-203"; transcript_source "ensembl"; transcript_biotype "protein_coding"; protein_id "ENSRNOP00000088974"; protein_version "1";
7	ENSEMBL114_rn	exon	135348996	135349139	13.7967811003389	-	.	gene_id "ENSRNOG00000013445"; transcript_id "ENSRNOG00000013445_tx_2"; exon_id "7_135348996_135349139_-"; exonnum "7"; txlen "1583";
7	ENSEMBL114_rn	exon	135348996	135349139	7.59074023097897	-	.	gene_id "ENSRNOG00000013445"; transcript_id "ENSRNOG00000013445_tx_4"; exon_id "7_135348996_135349139_-"; exonnum "8"; txlen "1637";
7	ensembl	exon	135350282	135350335	0	-	.	gene_id "ENSRNOG00000013445"; gene_version "8"; transcript_id "ENSRNOT00000146313"; transcript_version "1"; exon_number "8"; gene_name "Aaas"; gene_source "ensembl"; gene_biotype "protein_coding"; transcript_name "Aaas-205"; transcript_source "ensembl"; transcript_biotype "protein_coding"; exon_id "ENSRNOE00000755337"; exon_version "1"; tag "Ensembl_canonical";
7	ensembl	CDS	135350282	135350335	0	-	1	gene_id "ENSRNOG00000013445"; gene_version "8"; transcript_id "ENSRNOT00000146313"; transcript_version "1"; exon_number "8"; gene_name "Aaas"; gene_source "ensembl"; gene_biotype "protein_coding"; transcript_name "Aaas-205"; transcript_source "ensembl"; transcript_biotype "protein_coding"; protein_id "ENSRNOP00000102972"; protein_version "1"; tag "Ensembl_canonical";
7	ENSEMBL114_rn	exon	135350282	135350335	7.59074023097897	-	.	gene_id "ENSRNOG00000013445"; transcript_id "ENSRNOG00000013445_tx_4"; exon_id "7_135350282_135350335_-"; exonnum "7"; txlen "1637";
7	ensembl	exon	135350514	135350612	0	-	.	gene_id "ENSRNOG00000013445"; gene_version "8"; transcript_id "ENSRNOT00000126788"; transcript_version "1"; exon_number "5"; gene_name "Aaas"; gene_source "ensembl"; gene_biotype "protein_coding"; transcript_name "Aaas-204"; transcript_source "ensembl"; transcript_biotype "protein_coding"; exon_id "ENSRNOE00000132063"; exon_version "1";
7	ensembl	CDS	135350514	135350612	0	-	1	gene_id "ENSRNOG00000013445"; gene_version "8"; transcript_id "ENSRNOT00000126788"; transcript_version "1"; exon_number "5"; gene_name "Aaas"; gene_source "ensembl"; gene_biotype "protein_coding"; transcript_name "Aaas-204"; transcript_source "ensembl"; transcript_biotype "protein_coding"; protein_id "ENSRNOP00000100285"; protein_version "1";
7	ensembl	exon	135350514	135350612	0	-	.	gene_id "ENSRNOG00000013445"; gene_version "8"; transcript_id "ENSRNOT00000146313"; transcript_version "1"; exon_number "7"; gene_name "Aaas"; gene_source "ensembl"; gene_biotype "protein_coding"; transcript_name "Aaas-205"; transcript_source "ensembl"; transcript_biotype "protein_coding"; exon_id "ENSRNOE00000132063"; exon_version "1"; tag "Ensembl_canonical";
7	ensembl	CDS	135350514	135350612	0	-	1	gene_id "ENSRNOG00000013445"; gene_version "8"; transcript_id "ENSRNOT00000146313"; transcript_version "1"; exon_number "7"; gene_name "Aaas"; gene_source "ensembl"; gene_biotype "protein_coding"; transcript_name "Aaas-205"; transcript_source "ensembl"; transcript_biotype "protein_coding"; protein_id "ENSRNOP00000102972"; protein_version "1"; tag "Ensembl_canonical";
7	ensembl	exon	135350514	135350612	0	-	.	gene_id "ENSRNOG00000013445"; gene_version "8"; transcript_id "ENSRNOT00000018809"; transcript_version "8"; exon_number "7"; gene_name "Aaas"; gene_source "ensembl"; gene_biotype "protein_coding"; transcript_name "Aaas-201"; transcript_source "ensembl"; transcript_biotype "protein_coding"; exon_id "ENSRNOE00000132063"; exon_version "1";
7	ensembl	CDS	135350514	135350612	0	-	1	gene_id "ENSRNOG00000013445"; gene_version "8"; transcript_id "ENSRNOT00000018809"; transcript_version "8"; exon_number "7"; gene_name "Aaas"; gene_source "ensembl"; gene_biotype "protein_coding"; transcript_name "Aaas-201"; transcript_source "ensembl"; transcript_biotype "protein_coding"; protein_id "ENSRNOP00000018808"; protein_version "6";
7	ensembl	exon	135350514	135350612	0	-	.	gene_id "ENSRNOG00000013445"; gene_version "8"; transcript_id "ENSRNOT00000116335"; transcript_version "2"; exon_number "6"; gene_name "Aaas"; gene_source "ensembl"; gene_biotype "protein_coding"; transcript_name "Aaas-203"; transcript_source "ensembl"; transcript_biotype "protein_coding"; exon_id "ENSRNOE00000132063"; exon_version "1";
7	ensembl	CDS	135350514	135350612	0	-	1	gene_id "ENSRNOG00000013445"; gene_version "8"; transcript_id "ENSRNOT00000116335"; transcript_version "2"; exon_number "6"; gene_name "Aaas"; gene_source "ensembl"; gene_biotype "protein_coding"; transcript_name "Aaas-203"; transcript_source "ensembl"; transcript_biotype "protein_coding"; protein_id "ENSRNOP00000088974"; protein_version "1";
7	ENSEMBL114_rn	exon	135350514	135350612	13.7967811003389	-	.	gene_id "ENSRNOG00000013445"; transcript_id "ENSRNOG00000013445_tx_2"; exon_id "7_135350514_135350612_-"; exonnum "6"; txlen "1583";
7	ENSEMBL114_rn	exon	135350514	135350612	7.59074023097897	-	.	gene_id "ENSRNOG00000013445"; transcript_id "ENSRNOG00000013445_tx_4"; exon_id "7_135350514_135350612_-"; exonnum "6"; txlen "1637";
7	ensembl	exon	135350514	135350659	0	-	.	gene_id "ENSRNOG00000013445"; gene_version "8"; transcript_id "ENSRNOT00000096778"; transcript_version "2"; exon_number "6"; gene_name "Aaas"; gene_source "ensembl"; gene_biotype "protein_coding"; transcript_name "Aaas-202"; transcript_source "ensembl"; transcript_biotype "protein_coding"; exon_id "ENSRNOE00000625857"; exon_version "1";
7	ensembl	CDS	135350514	135350659	0	-	0	gene_id "ENSRNOG00000013445"; gene_version "8"; transcript_id "ENSRNOT00000096778"; transcript_version "2"; exon_number "6"; gene_name "Aaas"; gene_source "ensembl"; gene_biotype "protein_coding"; transcript_name "Aaas-202"; transcript_source "ensembl"; transcript_biotype "protein_coding"; protein_id "ENSRNOP00000077779"; protein_version "1";
7	ensembl	exon	135351293	135351339	0	-	.	gene_id "ENSRNOG00000013445"; gene_version "8"; transcript_id "ENSRNOT00000126788"; transcript_version "1"; exon_number "4"; gene_name "Aaas"; gene_source "ensembl"; gene_biotype "protein_coding"; transcript_name "Aaas-204"; transcript_source "ensembl"; transcript_biotype "protein_coding"; exon_id "ENSRNOE00000133240"; exon_version "1";
7	ensembl	CDS	135351293	135351339	0	-	0	gene_id "ENSRNOG00000013445"; gene_version "8"; transcript_id "ENSRNOT00000126788"; transcript_version "1"; exon_number "4"; gene_name "Aaas"; gene_source "ensembl"; gene_biotype "protein_coding"; transcript_name "Aaas-204"; transcript_source "ensembl"; transcript_biotype "protein_coding"; protein_id "ENSRNOP00000100285"; protein_version "1";
7	ensembl	exon	135351293	135351339	0	-	.	gene_id "ENSRNOG00000013445"; gene_version "8"; transcript_id "ENSRNOT00000146313"; transcript_version "1"; exon_number "6"; gene_name "Aaas"; gene_source "ensembl"; gene_biotype "protein_coding"; transcript_name "Aaas-205"; transcript_source "ensembl"; transcript_biotype "protein_coding"; exon_id "ENSRNOE00000133240"; exon_version "1"; tag "Ensembl_canonical";
7	ensembl	CDS	135351293	135351339	0	-	0	gene_id "ENSRNOG00000013445"; gene_version "8"; transcript_id "ENSRNOT00000146313"; transcript_version "1"; exon_number "6"; gene_name "Aaas"; gene_source "ensembl"; gene_biotype "protein_coding"; transcript_name "Aaas-205"; transcript_source "ensembl"; transcript_biotype "protein_coding"; protein_id "ENSRNOP00000102972"; protein_version "1"; tag "Ensembl_canonical";
7	ensembl	exon	135351293	135351339	0	-	.	gene_id "ENSRNOG00000013445"; gene_version "8"; transcript_id "ENSRNOT00000018809"; transcript_version "8"; exon_number "6"; gene_name "Aaas"; gene_source "ensembl"; gene_biotype "protein_coding"; transcript_name "Aaas-201"; transcript_source "ensembl"; transcript_biotype "protein_coding"; exon_id "ENSRNOE00000133240"; exon_version "1";
7	ensembl	CDS	135351293	135351339	0	-	0	gene_id "ENSRNOG00000013445"; gene_version "8"; transcript_id "ENSRNOT00000018809"; transcript_version "8"; exon_number "6"; gene_name "Aaas"; gene_source "ensembl"; gene_biotype "protein_coding"; transcript_name "Aaas-201"; transcript_source "ensembl"; transcript_biotype "protein_coding"; protein_id "ENSRNOP00000018808"; protein_version "6";
7	ensembl	exon	135351293	135351339	0	-	.	gene_id "ENSRNOG00000013445"; gene_version "8"; transcript_id "ENSRNOT00000116335"; transcript_version "2"; exon_number "5"; gene_name "Aaas"; gene_source "ensembl"; gene_biotype "protein_coding"; transcript_name "Aaas-203"; transcript_source "ensembl"; transcript_biotype "protein_coding"; exon_id "ENSRNOE00000133240"; exon_version "1";
7	ensembl	CDS	135351293	135351339	0	-	0	gene_id "ENSRNOG00000013445"; gene_version "8"; transcript_id "ENSRNOT00000116335"; transcript_version "2"; exon_number "5"; gene_name "Aaas"; gene_source "ensembl"; gene_biotype "protein_coding"; transcript_name "Aaas-203"; transcript_source "ensembl"; transcript_biotype "protein_coding"; protein_id "ENSRNOP00000088974"; protein_version "1";
7	ENSEMBL114_rn	exon	135351293	135351339	13.7967811003389	-	.	gene_id "ENSRNOG00000013445"; transcript_id "ENSRNOG00000013445_tx_2"; exon_id "7_135351293_135351339_-"; exonnum "5"; txlen "1583";
7	ENSEMBL114_rn	exon	135351293	135351339	7.59074023097897	-	.	gene_id "ENSRNOG00000013445"; transcript_id "ENSRNOG00000013445_tx_4"; exon_id "7_135351293_135351339_-"; exonnum "5"; txlen "1637";
7	ensembl	exon	135351461	135351552	0	-	.	gene_id "ENSRNOG00000013445"; gene_version "8"; transcript_id "ENSRNOT00000126788"; transcript_version "1"; exon_number "3"; gene_name "Aaas"; gene_source "ensembl"; gene_biotype "protein_coding"; transcript_name "Aaas-204"; transcript_source "ensembl"; transcript_biotype "protein_coding"; exon_id "ENSRNOE00000132908"; exon_version "1";
7	ensembl	CDS	135351461	135351552	0	-	2	gene_id "ENSRNOG00000013445"; gene_version "8"; transcript_id "ENSRNOT00000126788"; transcript_version "1"; exon_number "3"; gene_name "Aaas"; gene_source "ensembl"; gene_biotype "protein_coding"; transcript_name "Aaas-204"; transcript_source "ensembl"; transcript_biotype "protein_coding"; protein_id "ENSRNOP00000100285"; protein_version "1";
7	ensembl	exon	135351461	135351552	0	-	.	gene_id "ENSRNOG00000013445"; gene_version "8"; transcript_id "ENSRNOT00000146313"; transcript_version "1"; exon_number "5"; gene_name "Aaas"; gene_source "ensembl"; gene_biotype "protein_coding"; transcript_name "Aaas-205"; transcript_source "ensembl"; transcript_biotype "protein_coding"; exon_id "ENSRNOE00000132908"; exon_version "1"; tag "Ensembl_canonical";
7	ensembl	CDS	135351461	135351552	0	-	2	gene_id "ENSRNOG00000013445"; gene_version "8"; transcript_id "ENSRNOT00000146313"; transcript_version "1"; exon_number "5"; gene_name "Aaas"; gene_source "ensembl"; gene_biotype "protein_coding"; transcript_name "Aaas-205"; transcript_source "ensembl"; transcript_biotype "protein_coding"; protein_id "ENSRNOP00000102972"; protein_version "1"; tag "Ensembl_canonical";
7	ensembl	exon	135351461	135351552	0	-	.	gene_id "ENSRNOG00000013445"; gene_version "8"; transcript_id "ENSRNOT00000018809"; transcript_version "8"; exon_number "5"; gene_name "Aaas"; gene_source "ensembl"; gene_biotype "protein_coding"; transcript_name "Aaas-201"; transcript_source "ensembl"; transcript_biotype "protein_coding"; exon_id "ENSRNOE00000132908"; exon_version "1";
7	ensembl	CDS	135351461	135351552	0	-	2	gene_id "ENSRNOG00000013445"; gene_version "8"; transcript_id "ENSRNOT00000018809"; transcript_version "8"; exon_number "5"; gene_name "Aaas"; gene_source "ensembl"; gene_biotype "protein_coding"; transcript_name "Aaas-201"; transcript_source "ensembl"; transcript_biotype "protein_coding"; protein_id "ENSRNOP00000018808"; protein_version "6";
7	ensembl	exon	135351461	135351552	0	-	.	gene_id "ENSRNOG00000013445"; gene_version "8"; transcript_id "ENSRNOT00000096778"; transcript_version "2"; exon_number "5"; gene_name "Aaas"; gene_source "ensembl"; gene_biotype "protein_coding"; transcript_name "Aaas-202"; transcript_source "ensembl"; transcript_biotype "protein_coding"; exon_id "ENSRNOE00000132908"; exon_version "1";
7	ensembl	CDS	135351461	135351552	0	-	2	gene_id "ENSRNOG00000013445"; gene_version "8"; transcript_id "ENSRNOT00000096778"; transcript_version "2"; exon_number "5"; gene_name "Aaas"; gene_source "ensembl"; gene_biotype "protein_coding"; transcript_name "Aaas-202"; transcript_source "ensembl"; transcript_biotype "protein_coding"; protein_id "ENSRNOP00000077779"; protein_version "1";
7	ENSEMBL114_rn	exon	135351461	135351552	13.7967811003389	-	.	gene_id "ENSRNOG00000013445"; transcript_id "ENSRNOG00000013445_tx_2"; exon_id "7_135351461_135351552_-"; exonnum "4"; txlen "1583";
7	ENSEMBL114_rn	exon	135351461	135351552	7.59074023097897	-	.	gene_id "ENSRNOG00000013445"; transcript_id "ENSRNOG00000013445_tx_4"; exon_id "7_135351461_135351552_-"; exonnum "4"; txlen "1637";
7	ensembl	exon	135351461	135351572	0	-	.	gene_id "ENSRNOG00000013445"; gene_version "8"; transcript_id "ENSRNOT00000116335"; transcript_version "2"; exon_number "4"; gene_name "Aaas"; gene_source "ensembl"; gene_biotype "protein_coding"; transcript_name "Aaas-203"; transcript_source "ensembl"; transcript_biotype "protein_coding"; exon_id "ENSRNOE00000649214"; exon_version "1";
7	ensembl	CDS	135351461	135351572	0	-	1	gene_id "ENSRNOG00000013445"; gene_version "8"; transcript_id "ENSRNOT00000116335"; transcript_version "2"; exon_number "4"; gene_name "Aaas"; gene_source "ensembl"; gene_biotype "protein_coding"; transcript_name "Aaas-203"; transcript_source "ensembl"; transcript_biotype "protein_coding"; protein_id "ENSRNOP00000088974"; protein_version "1";
7	ensembl	exon	135351834	135351889	0	-	.	gene_id "ENSRNOG00000013445"; gene_version "8"; transcript_id "ENSRNOT00000126788"; transcript_version "1"; exon_number "2"; gene_name "Aaas"; gene_source "ensembl"; gene_biotype "protein_coding"; transcript_name "Aaas-204"; transcript_source "ensembl"; transcript_biotype "protein_coding"; exon_id "ENSRNOE00000131347"; exon_version "1";
7	ensembl	CDS	135351834	135351889	0	-	1	gene_id "ENSRNOG00000013445"; gene_version "8"; transcript_id "ENSRNOT00000126788"; transcript_version "1"; exon_number "2"; gene_name "Aaas"; gene_source "ensembl"; gene_biotype "protein_coding"; transcript_name "Aaas-204"; transcript_source "ensembl"; transcript_biotype "protein_coding"; protein_id "ENSRNOP00000100285"; protein_version "1";
7	ensembl	exon	135351834	135351889	0	-	.	gene_id "ENSRNOG00000013445"; gene_version "8"; transcript_id "ENSRNOT00000146313"; transcript_version "1"; exon_number "4"; gene_name "Aaas"; gene_source "ensembl"; gene_biotype "protein_coding"; transcript_name "Aaas-205"; transcript_source "ensembl"; transcript_biotype "protein_coding"; exon_id "ENSRNOE00000131347"; exon_version "1"; tag "Ensembl_canonical";
7	ensembl	CDS	135351834	135351889	0	-	1	gene_id "ENSRNOG00000013445"; gene_version "8"; transcript_id "ENSRNOT00000146313"; transcript_version "1"; exon_number "4"; gene_name "Aaas"; gene_source "ensembl"; gene_biotype "protein_coding"; transcript_name "Aaas-205"; transcript_source "ensembl"; transcript_biotype "protein_coding"; protein_id "ENSRNOP00000102972"; protein_version "1"; tag "Ensembl_canonical";
7	ensembl	exon	135351834	135351889	0	-	.	gene_id "ENSRNOG00000013445"; gene_version "8"; transcript_id "ENSRNOT00000018809"; transcript_version "8"; exon_number "4"; gene_name "Aaas"; gene_source "ensembl"; gene_biotype "protein_coding"; transcript_name "Aaas-201"; transcript_source "ensembl"; transcript_biotype "protein_coding"; exon_id "ENSRNOE00000131347"; exon_version "1";
7	ensembl	CDS	135351834	135351889	0	-	1	gene_id "ENSRNOG00000013445"; gene_version "8"; transcript_id "ENSRNOT00000018809"; transcript_version "8"; exon_number "4"; gene_name "Aaas"; gene_source "ensembl"; gene_biotype "protein_coding"; transcript_name "Aaas-201"; transcript_source "ensembl"; transcript_biotype "protein_coding"; protein_id "ENSRNOP00000018808"; protein_version "6";
7	ensembl	exon	135351834	135351889	0	-	.	gene_id "ENSRNOG00000013445"; gene_version "8"; transcript_id "ENSRNOT00000096778"; transcript_version "2"; exon_number "4"; gene_name "Aaas"; gene_source "ensembl"; gene_biotype "protein_coding"; transcript_name "Aaas-202"; transcript_source "ensembl"; transcript_biotype "protein_coding"; exon_id "ENSRNOE00000131347"; exon_version "1";
7	ensembl	CDS	135351834	135351889	0	-	1	gene_id "ENSRNOG00000013445"; gene_version "8"; transcript_id "ENSRNOT00000096778"; transcript_version "2"; exon_number "4"; gene_name "Aaas"; gene_source "ensembl"; gene_biotype "protein_coding"; transcript_name "Aaas-202"; transcript_source "ensembl"; transcript_biotype "protein_coding"; protein_id "ENSRNOP00000077779"; protein_version "1";
7	ENSEMBL114_rn	exon	135351834	135351889	13.7967811003389	-	.	gene_id "ENSRNOG00000013445"; transcript_id "ENSRNOG00000013445_tx_2"; exon_id "7_135351834_135351889_-"; exonnum "3"; txlen "1583";
7	ENSEMBL114_rn	exon	135351834	135351889	7.59074023097897	-	.	gene_id "ENSRNOG00000013445"; transcript_id "ENSRNOG00000013445_tx_4"; exon_id "7_135351834_135351889_-"; exonnum "3"; txlen "1637";
7	ensembl	CDS	135352015	135352133	0	-	0	gene_id "ENSRNOG00000013445"; gene_version "8"; transcript_id "ENSRNOT00000126788"; transcript_version "1"; exon_number "1"; gene_name "Aaas"; gene_source "ensembl"; gene_biotype "protein_coding"; transcript_name "Aaas-204"; transcript_source "ensembl"; transcript_biotype "protein_coding"; protein_id "ENSRNOP00000100285"; protein_version "1";
7	ensembl	exon	135352015	135352334	0	-	.	gene_id "ENSRNOG00000013445"; gene_version "8"; transcript_id "ENSRNOT00000126788"; transcript_version "1"; exon_number "1"; gene_name "Aaas"; gene_source "ensembl"; gene_biotype "protein_coding"; transcript_name "Aaas-204"; transcript_source "ensembl"; transcript_biotype "protein_coding"; exon_id "ENSRNOE00000813581"; exon_version "1";
7	ensembl	five_prime_utr	135352134	135352334	0	-	.	gene_id "ENSRNOG00000013445"; gene_version "8"; transcript_id "ENSRNOT00000126788"; transcript_version "1"; gene_name "Aaas"; gene_source "ensembl"; gene_biotype "protein_coding"; transcript_name "Aaas-204"; transcript_source "ensembl"; transcript_biotype "protein_coding";
7	ensembl	exon	135355309	135355436	0	-	.	gene_id "ENSRNOG00000013445"; gene_version "8"; transcript_id "ENSRNOT00000146313"; transcript_version "1"; exon_number "3"; gene_name "Aaas"; gene_source "ensembl"; gene_biotype "protein_coding"; transcript_name "Aaas-205"; transcript_source "ensembl"; transcript_biotype "protein_coding"; exon_id "ENSRNOE00000131164"; exon_version "4"; tag "Ensembl_canonical";
7	ensembl	CDS	135355309	135355436	0	-	0	gene_id "ENSRNOG00000013445"; gene_version "8"; transcript_id "ENSRNOT00000146313"; transcript_version "1"; exon_number "3"; gene_name "Aaas"; gene_source "ensembl"; gene_biotype "protein_coding"; transcript_name "Aaas-205"; transcript_source "ensembl"; transcript_biotype "protein_coding"; protein_id "ENSRNOP00000102972"; protein_version "1"; tag "Ensembl_canonical";
7	ensembl	exon	135355309	135355436	0	-	.	gene_id "ENSRNOG00000013445"; gene_version "8"; transcript_id "ENSRNOT00000018809"; transcript_version "8"; exon_number "3"; gene_name "Aaas"; gene_source "ensembl"; gene_biotype "protein_coding"; transcript_name "Aaas-201"; transcript_source "ensembl"; transcript_biotype "protein_coding"; exon_id "ENSRNOE00000131164"; exon_version "4";
7	ensembl	CDS	135355309	135355436	0	-	0	gene_id "ENSRNOG00000013445"; gene_version "8"; transcript_id "ENSRNOT00000018809"; transcript_version "8"; exon_number "3"; gene_name "Aaas"; gene_source "ensembl"; gene_biotype "protein_coding"; transcript_name "Aaas-201"; transcript_source "ensembl"; transcript_biotype "protein_coding"; protein_id "ENSRNOP00000018808"; protein_version "6";
7	ensembl	exon	135355309	135355436	0	-	.	gene_id "ENSRNOG00000013445"; gene_version "8"; transcript_id "ENSRNOT00000096778"; transcript_version "2"; exon_number "3"; gene_name "Aaas"; gene_source "ensembl"; gene_biotype "protein_coding"; transcript_name "Aaas-202"; transcript_source "ensembl"; transcript_biotype "protein_coding"; exon_id "ENSRNOE00000131164"; exon_version "4";
7	ensembl	CDS	135355309	135355436	0	-	0	gene_id "ENSRNOG00000013445"; gene_version "8"; transcript_id "ENSRNOT00000096778"; transcript_version "2"; exon_number "3"; gene_name "Aaas"; gene_source "ensembl"; gene_biotype "protein_coding"; transcript_name "Aaas-202"; transcript_source "ensembl"; transcript_biotype "protein_coding"; protein_id "ENSRNOP00000077779"; protein_version "1";
7	ensembl	exon	135355309	135355436	0	-	.	gene_id "ENSRNOG00000013445"; gene_version "8"; transcript_id "ENSRNOT00000116335"; transcript_version "2"; exon_number "3"; gene_name "Aaas"; gene_source "ensembl"; gene_biotype "protein_coding"; transcript_name "Aaas-203"; transcript_source "ensembl"; transcript_biotype "protein_coding"; exon_id "ENSRNOE00000131164"; exon_version "4";
7	ensembl	CDS	135355309	135355436	0	-	0	gene_id "ENSRNOG00000013445"; gene_version "8"; transcript_id "ENSRNOT00000116335"; transcript_version "2"; exon_number "3"; gene_name "Aaas"; gene_source "ensembl"; gene_biotype "protein_coding"; transcript_name "Aaas-203"; transcript_source "ensembl"; transcript_biotype "protein_coding"; protein_id "ENSRNOP00000088974"; protein_version "1";
7	ENSEMBL114_rn	exon	135355309	135355436	13.7967811003389	-	.	gene_id "ENSRNOG00000013445"; transcript_id "ENSRNOG00000013445_tx_2"; exon_id "7_135355309_135355436_-"; exonnum "2"; txlen "1583";
7	ENSEMBL114_rn	exon	135355309	135355436	7.59074023097897	-	.	gene_id "ENSRNOG00000013445"; transcript_id "ENSRNOG00000013445_tx_4"; exon_id "7_135355309_135355436_-"; exonnum "2"; txlen "1637";
7	sraer114_ss	exon	135355790	135355820	13.7967811003389	-	.	gene_id "ENSRNOG00000013445"; transcript_id "ENSRNOG00000013445_tx_2"; exon_id "7_135355790_135355820_-"; exonnum "1"; txlen "1583";
7	sraer114_ss	exon	135355790	135355820	7.59074023097897	-	.	gene_id "ENSRNOG00000013445"; transcript_id "ENSRNOG00000013445_tx_4"; exon_id "7_135355790_135355820_-"; exonnum "1"; txlen "1637";
7	ensembl	CDS	135355832	135355954	0	-	0	gene_id "ENSRNOG00000013445"; gene_version "8"; transcript_id "ENSRNOT00000146313"; transcript_version "1"; exon_number "2"; gene_name "Aaas"; gene_source "ensembl"; gene_biotype "protein_coding"; transcript_name "Aaas-205"; transcript_source "ensembl"; transcript_biotype "protein_coding"; protein_id "ENSRNOP00000102972"; protein_version "1"; tag "Ensembl_canonical";
7	ensembl	CDS	135355832	135355954	0	-	0	gene_id "ENSRNOG00000013445"; gene_version "8"; transcript_id "ENSRNOT00000018809"; transcript_version "8"; exon_number "2"; gene_name "Aaas"; gene_source "ensembl"; gene_biotype "protein_coding"; transcript_name "Aaas-201"; transcript_source "ensembl"; transcript_biotype "protein_coding"; protein_id "ENSRNOP00000018808"; protein_version "6";
7	ensembl	CDS	135355832	135355954	0	-	0	gene_id "ENSRNOG00000013445"; gene_version "8"; transcript_id "ENSRNOT00000096778"; transcript_version "2"; exon_number "2"; gene_name "Aaas"; gene_source "ensembl"; gene_biotype "protein_coding"; transcript_name "Aaas-202"; transcript_source "ensembl"; transcript_biotype "protein_coding"; protein_id "ENSRNOP00000077779"; protein_version "1";
7	ensembl	CDS	135355832	135355954	0	-	0	gene_id "ENSRNOG00000013445"; gene_version "8"; transcript_id "ENSRNOT00000116335"; transcript_version "2"; exon_number "2"; gene_name "Aaas"; gene_source "ensembl"; gene_biotype "protein_coding"; transcript_name "Aaas-203"; transcript_source "ensembl"; transcript_biotype "protein_coding"; protein_id "ENSRNOP00000088974"; protein_version "1";
7	ensembl	exon	135355832	135356082	0	-	.	gene_id "ENSRNOG00000013445"; gene_version "8"; transcript_id "ENSRNOT00000146313"; transcript_version "1"; exon_number "2"; gene_name "Aaas"; gene_source "ensembl"; gene_biotype "protein_coding"; transcript_name "Aaas-205"; transcript_source "ensembl"; transcript_biotype "protein_coding"; exon_id "ENSRNOE00000506782"; exon_version "1"; tag "Ensembl_canonical";
7	ensembl	exon	135355832	135356082	0	-	.	gene_id "ENSRNOG00000013445"; gene_version "8"; transcript_id "ENSRNOT00000018809"; transcript_version "8"; exon_number "2"; gene_name "Aaas"; gene_source "ensembl"; gene_biotype "protein_coding"; transcript_name "Aaas-201"; transcript_source "ensembl"; transcript_biotype "protein_coding"; exon_id "ENSRNOE00000506782"; exon_version "1";
7	ensembl	exon	135355832	135356082	0	-	.	gene_id "ENSRNOG00000013445"; gene_version "8"; transcript_id "ENSRNOT00000096778"; transcript_version "2"; exon_number "2"; gene_name "Aaas"; gene_source "ensembl"; gene_biotype "protein_coding"; transcript_name "Aaas-202"; transcript_source "ensembl"; transcript_biotype "protein_coding"; exon_id "ENSRNOE00000506782"; exon_version "1";
7	ensembl	exon	135355832	135356082	0	-	.	gene_id "ENSRNOG00000013445"; gene_version "8"; transcript_id "ENSRNOT00000116335"; transcript_version "2"; exon_number "2"; gene_name "Aaas"; gene_source "ensembl"; gene_biotype "protein_coding"; transcript_name "Aaas-203"; transcript_source "ensembl"; transcript_biotype "protein_coding"; exon_id "ENSRNOE00000506782"; exon_version "1";
7	ensembl	start_codon	135355952	135355954	0	-	0	gene_id "ENSRNOG00000013445"; gene_version "8"; transcript_id "ENSRNOT00000146313"; transcript_version "1"; exon_number "2"; gene_name "Aaas"; gene_source "ensembl"; gene_biotype "protein_coding"; transcript_name "Aaas-205"; transcript_source "ensembl"; transcript_biotype "protein_coding"; tag "Ensembl_canonical";
7	ensembl	start_codon	135355952	135355954	0	-	0	gene_id "ENSRNOG00000013445"; gene_version "8"; transcript_id "ENSRNOT00000018809"; transcript_version "8"; exon_number "2"; gene_name "Aaas"; gene_source "ensembl"; gene_biotype "protein_coding"; transcript_name "Aaas-201"; transcript_source "ensembl"; transcript_biotype "protein_coding";
7	ensembl	start_codon	135355952	135355954	0	-	0	gene_id "ENSRNOG00000013445"; gene_version "8"; transcript_id "ENSRNOT00000096778"; transcript_version "2"; exon_number "2"; gene_name "Aaas"; gene_source "ensembl"; gene_biotype "protein_coding"; transcript_name "Aaas-202"; transcript_source "ensembl"; transcript_biotype "protein_coding";
7	ensembl	start_codon	135355952	135355954	0	-	0	gene_id "ENSRNOG00000013445"; gene_version "8"; transcript_id "ENSRNOT00000116335"; transcript_version "2"; exon_number "2"; gene_name "Aaas"; gene_source "ensembl"; gene_biotype "protein_coding"; transcript_name "Aaas-203"; transcript_source "ensembl"; transcript_biotype "protein_coding";
7	ensembl	five_prime_utr	135355955	135356082	0	-	.	gene_id "ENSRNOG00000013445"; gene_version "8"; transcript_id "ENSRNOT00000146313"; transcript_version "1"; gene_name "Aaas"; gene_source "ensembl"; gene_biotype "protein_coding"; transcript_name "Aaas-205"; transcript_source "ensembl"; transcript_biotype "protein_coding"; tag "Ensembl_canonical";
7	ensembl	five_prime_utr	135355955	135356082	0	-	.	gene_id "ENSRNOG00000013445"; gene_version "8"; transcript_id "ENSRNOT00000018809"; transcript_version "8"; gene_name "Aaas"; gene_source "ensembl"; gene_biotype "protein_coding"; transcript_name "Aaas-201"; transcript_source "ensembl"; transcript_biotype "protein_coding";
7	ensembl	five_prime_utr	135355955	135356082	0	-	.	gene_id "ENSRNOG00000013445"; gene_version "8"; transcript_id "ENSRNOT00000096778"; transcript_version "2"; gene_name "Aaas"; gene_source "ensembl"; gene_biotype "protein_coding"; transcript_name "Aaas-202"; transcript_source "ensembl"; transcript_biotype "protein_coding";
7	ensembl	five_prime_utr	135355955	135356082	0	-	.	gene_id "ENSRNOG00000013445"; gene_version "8"; transcript_id "ENSRNOT00000116335"; transcript_version "2"; gene_name "Aaas"; gene_source "ensembl"; gene_biotype "protein_coding"; transcript_name "Aaas-203"; transcript_source "ensembl"; transcript_biotype "protein_coding";
7	ensembl	exon	135362438	135362545	0	-	.	gene_id "ENSRNOG00000013445"; gene_version "8"; transcript_id "ENSRNOT00000146313"; transcript_version "1"; exon_number "1"; gene_name "Aaas"; gene_source "ensembl"; gene_biotype "protein_coding"; transcript_name "Aaas-205"; transcript_source "ensembl"; transcript_biotype "protein_coding"; exon_id "ENSRNOE00000482295"; exon_version "1"; tag "Ensembl_canonical";
7	ensembl	five_prime_utr	135362438	135362545	0	-	.	gene_id "ENSRNOG00000013445"; gene_version "8"; transcript_id "ENSRNOT00000146313"; transcript_version "1"; gene_name "Aaas"; gene_source "ensembl"; gene_biotype "protein_coding"; transcript_name "Aaas-205"; transcript_source "ensembl"; transcript_biotype "protein_coding"; tag "Ensembl_canonical";
7	ensembl	exon	135362438	135362545	0	-	.	gene_id "ENSRNOG00000013445"; gene_version "8"; transcript_id "ENSRNOT00000018809"; transcript_version "8"; exon_number "1"; gene_name "Aaas"; gene_source "ensembl"; gene_biotype "protein_coding"; transcript_name "Aaas-201"; transcript_source "ensembl"; transcript_biotype "protein_coding"; exon_id "ENSRNOE00000482295"; exon_version "1";
7	ensembl	five_prime_utr	135362438	135362545	0	-	.	gene_id "ENSRNOG00000013445"; gene_version "8"; transcript_id "ENSRNOT00000018809"; transcript_version "8"; gene_name "Aaas"; gene_source "ensembl"; gene_biotype "protein_coding"; transcript_name "Aaas-201"; transcript_source "ensembl"; transcript_biotype "protein_coding";
7	ensembl	exon	135362438	135362545	0	-	.	gene_id "ENSRNOG00000013445"; gene_version "8"; transcript_id "ENSRNOT00000096778"; transcript_version "2"; exon_number "1"; gene_name "Aaas"; gene_source "ensembl"; gene_biotype "protein_coding"; transcript_name "Aaas-202"; transcript_source "ensembl"; transcript_biotype "protein_coding"; exon_id "ENSRNOE00000482295"; exon_version "1";
7	ensembl	five_prime_utr	135362438	135362545	0	-	.	gene_id "ENSRNOG00000013445"; gene_version "8"; transcript_id "ENSRNOT00000096778"; transcript_version "2"; gene_name "Aaas"; gene_source "ensembl"; gene_biotype "protein_coding"; transcript_name "Aaas-202"; transcript_source "ensembl"; transcript_biotype "protein_coding";
7	ensembl	exon	135362438	135362545	0	-	.	gene_id "ENSRNOG00000013445"; gene_version "8"; transcript_id "ENSRNOT00000116335"; transcript_version "2"; exon_number "1"; gene_name "Aaas"; gene_source "ensembl"; gene_biotype "protein_coding"; transcript_name "Aaas-203"; transcript_source "ensembl"; transcript_biotype "protein_coding"; exon_id "ENSRNOE00000482295"; exon_version "1";
7	ensembl	five_prime_utr	135362438	135362545	0	-	.	gene_id "ENSRNOG00000013445"; gene_version "8"; transcript_id "ENSRNOT00000116335"; transcript_version "2"; gene_name "Aaas"; gene_source "ensembl"; gene_biotype "protein_coding"; transcript_name "Aaas-203"; transcript_source "ensembl"; transcript_biotype "protein_coding";
7	ensembl	three_prime_utr	135363199	135364734	0	-	.	gene_id "ENSRNOG00000014082"; gene_version "6"; transcript_id "ENSRNOT00000081758"; transcript_version "3"; gene_name "Sp7"; gene_source "ensembl"; gene_biotype "protein_coding"; transcript_name "Sp7-202"; transcript_source "ensembl"; transcript_biotype "protein_coding";
7	ensembl	exon	135363199	135366000	0	-	.	gene_id "ENSRNOG00000014082"; gene_version "6"; transcript_id "ENSRNOT00000081758"; transcript_version "3"; exon_number "2"; gene_name "Sp7"; gene_source "ensembl"; gene_biotype "protein_coding"; transcript_name "Sp7-202"; transcript_source "ensembl"; transcript_biotype "protein_coding"; exon_id "ENSRNOE00000542218"; exon_version "3";
7	ensembl	gene	135363199	135373559	0	-	.	gene_id "ENSRNOG00000014082"; gene_version "6"; gene_name "Sp7"; gene_source "ensembl"; gene_biotype "protein_coding";
7	ensembl	transcript	135363199	135373559	0	-	.	gene_id "ENSRNOG00000014082"; gene_version "6"; transcript_id "ENSRNOT00000081758"; transcript_version "3"; gene_name "Sp7"; gene_source "ensembl"; gene_biotype "protein_coding"; transcript_name "Sp7-202"; transcript_source "ensembl"; transcript_biotype "protein_coding";
7	ensembl	three_prime_utr	135363296	135364734	0	-	.	gene_id "ENSRNOG00000014082"; gene_version "6"; transcript_id "ENSRNOT00000147039"; transcript_version "1"; gene_name "Sp7"; gene_source "ensembl"; gene_biotype "protein_coding"; transcript_name "Sp7-203"; transcript_source "ensembl"; transcript_biotype "protein_coding";
7	ensembl	exon	135363296	135366000	0	-	.	gene_id "ENSRNOG00000014082"; gene_version "6"; transcript_id "ENSRNOT00000147039"; transcript_version "1"; exon_number "3"; gene_name "Sp7"; gene_source "ensembl"; gene_biotype "protein_coding"; transcript_name "Sp7-203"; transcript_source "ensembl"; transcript_biotype "protein_coding"; exon_id "ENSRNOE00000712073"; exon_version "1";
7	ENSEMBL114_rn	exon	135363296	135366000	0.761205416522789	-	.	gene_id "ENSRNOG00000014082"; transcript_id "ENSRNOG00000014082_tx_1"; exon_id "7_135363296_135366000_-"; exonnum "4"; txlen "3149";
7	ENSEMBL114_rn	exon	135363296	135366000	0.159641183366301	-	.	gene_id "ENSRNOG00000014082"; transcript_id "ENSRNOG00000014082_tx_2"; exon_id "7_135363296_135366000_-"; exonnum "3"; txlen "3138";
7	ENSEMBL114_rn	exon	135363296	135366000	0.0233621112492123	-	.	gene_id "ENSRNOG00000014082"; transcript_id "ENSRNOG00000014082_tx_3"; exon_id "7_135363296_135366000_-"; exonnum "4"; txlen "3166";
7	ensembl	transcript	135363296	135373354	0	-	.	gene_id "ENSRNOG00000014082"; gene_version "6"; transcript_id "ENSRNOT00000147039"; transcript_version "1"; gene_name "Sp7"; gene_source "ensembl"; gene_biotype "protein_coding"; transcript_name "Sp7-203"; transcript_source "ensembl"; transcript_biotype "protein_coding";
7	ensembl	three_prime_utr	135363734	135364734	0	-	.	gene_id "ENSRNOG00000014082"; gene_version "6"; transcript_id "ENSRNOT00000018828"; transcript_version "5"; gene_name "Sp7"; gene_source "ensembl"; gene_biotype "protein_coding"; transcript_name "Sp7-201"; transcript_source "ensembl"; transcript_biotype "protein_coding"; tag "Ensembl_canonical";
7	ensembl	exon	135363734	135366000	0	-	.	gene_id "ENSRNOG00000014082"; gene_version "6"; transcript_id "ENSRNOT00000018828"; transcript_version "5"; exon_number "4"; gene_name "Sp7"; gene_source "ensembl"; gene_biotype "protein_coding"; transcript_name "Sp7-201"; transcript_source "ensembl"; transcript_biotype "protein_coding"; exon_id "ENSRNOE00000134302"; exon_version "5"; tag "Ensembl_canonical";
7	ensembl	transcript	135363734	135373296	0	-	.	gene_id "ENSRNOG00000014082"; gene_version "6"; transcript_id "ENSRNOT00000018828"; transcript_version "5"; gene_name "Sp7"; gene_source "ensembl"; gene_biotype "protein_coding"; transcript_name "Sp7-201"; transcript_source "ensembl"; transcript_biotype "protein_coding"; tag "Ensembl_canonical";
7	ensembl	stop_codon	135364735	135364737	0	-	0	gene_id "ENSRNOG00000014082"; gene_version "6"; transcript_id "ENSRNOT00000018828"; transcript_version "5"; exon_number "4"; gene_name "Sp7"; gene_source "ensembl"; gene_biotype "protein_coding"; transcript_name "Sp7-201"; transcript_source "ensembl"; transcript_biotype "protein_coding"; tag "Ensembl_canonical";
7	ensembl	stop_codon	135364735	135364737	0	-	0	gene_id "ENSRNOG00000014082"; gene_version "6"; transcript_id "ENSRNOT00000147039"; transcript_version "1"; exon_number "3"; gene_name "Sp7"; gene_source "ensembl"; gene_biotype "protein_coding"; transcript_name "Sp7-203"; transcript_source "ensembl"; transcript_biotype "protein_coding";
7	ensembl	stop_codon	135364735	135364737	0	-	0	gene_id "ENSRNOG00000014082"; gene_version "6"; transcript_id "ENSRNOT00000081758"; transcript_version "3"; exon_number "2"; gene_name "Sp7"; gene_source "ensembl"; gene_biotype "protein_coding"; transcript_name "Sp7-202"; transcript_source "ensembl"; transcript_biotype "protein_coding";
7	ensembl	CDS	135364738	135365967	0	-	0	gene_id "ENSRNOG00000014082"; gene_version "6"; transcript_id "ENSRNOT00000147039"; transcript_version "1"; exon_number "3"; gene_name "Sp7"; gene_source "ensembl"; gene_biotype "protein_coding"; transcript_name "Sp7-203"; transcript_source "ensembl"; transcript_biotype "protein_coding"; protein_id "ENSRNOP00000110634"; protein_version "1";
7	ensembl	CDS	135364738	135365967	0	-	0	gene_id "ENSRNOG00000014082"; gene_version "6"; transcript_id "ENSRNOT00000081758"; transcript_version "3"; exon_number "2"; gene_name "Sp7"; gene_source "ensembl"; gene_biotype "protein_coding"; transcript_name "Sp7-202"; transcript_source "ensembl"; transcript_biotype "protein_coding"; protein_id "ENSRNOP00000074457"; protein_version "1";
7	ensembl	CDS	135364738	135366000	0	-	0	gene_id "ENSRNOG00000014082"; gene_version "6"; transcript_id "ENSRNOT00000018828"; transcript_version "5"; exon_number "4"; gene_name "Sp7"; gene_source "ensembl"; gene_biotype "protein_coding"; transcript_name "Sp7-201"; transcript_source "ensembl"; transcript_biotype "protein_coding"; protein_id "ENSRNOP00000018828"; protein_version "3"; tag "Ensembl_canonical";
7	ensembl	start_codon	135365965	135365967	0	-	0	gene_id "ENSRNOG00000014082"; gene_version "6"; transcript_id "ENSRNOT00000147039"; transcript_version "1"; exon_number "3"; gene_name "Sp7"; gene_source "ensembl"; gene_biotype "protein_coding"; transcript_name "Sp7-203"; transcript_source "ensembl"; transcript_biotype "protein_coding";
7	ensembl	start_codon	135365965	135365967	0	-	0	gene_id "ENSRNOG00000014082"; gene_version "6"; transcript_id "ENSRNOT00000081758"; transcript_version "3"; exon_number "2"; gene_name "Sp7"; gene_source "ensembl"; gene_biotype "protein_coding"; transcript_name "Sp7-202"; transcript_source "ensembl"; transcript_biotype "protein_coding";
7	ensembl	five_prime_utr	135365968	135366000	0	-	.	gene_id "ENSRNOG00000014082"; gene_version "6"; transcript_id "ENSRNOT00000147039"; transcript_version "1"; gene_name "Sp7"; gene_source "ensembl"; gene_biotype "protein_coding"; transcript_name "Sp7-203"; transcript_source "ensembl"; transcript_biotype "protein_coding";
7	ensembl	five_prime_utr	135365968	135366000	0	-	.	gene_id "ENSRNOG00000014082"; gene_version "6"; transcript_id "ENSRNOT00000081758"; transcript_version "3"; gene_name "Sp7"; gene_source "ensembl"; gene_biotype "protein_coding"; transcript_name "Sp7-202"; transcript_source "ensembl"; transcript_biotype "protein_coding";
7	ensembl	exon	135372622	135372649	0	-	.	gene_id "ENSRNOG00000014082"; gene_version "6"; transcript_id "ENSRNOT00000018828"; transcript_version "5"; exon_number "3"; gene_name "Sp7"; gene_source "ensembl"; gene_biotype "protein_coding"; transcript_name "Sp7-201"; transcript_source "ensembl"; transcript_biotype "protein_coding"; exon_id "ENSRNOE00000725391"; exon_version "1"; tag "Ensembl_canonical";
7	ensembl	CDS	135372622	135372649	0	-	1	gene_id "ENSRNOG00000014082"; gene_version "6"; transcript_id "ENSRNOT00000018828"; transcript_version "5"; exon_number "3"; gene_name "Sp7"; gene_source "ensembl"; gene_biotype "protein_coding"; transcript_name "Sp7-201"; transcript_source "ensembl"; transcript_biotype "protein_coding"; protein_id "ENSRNOP00000018828"; protein_version "3"; tag "Ensembl_canonical";
7	ENSEMBL114_rn	exon	135372622	135372649	0.761205416522789	-	.	gene_id "ENSRNOG00000014082"; transcript_id "ENSRNOG00000014082_tx_1"; exon_id "7_135372622_135372649_-"; exonnum "3"; txlen "3149";
7	ENSEMBL114_rn	exon	135372622	135372649	0.0233621112492123	-	.	gene_id "ENSRNOG00000014082"; transcript_id "ENSRNOG00000014082_tx_3"; exon_id "7_135372622_135372649_-"; exonnum "3"; txlen "3166";
7	ensembl	CDS	135372829	135372908	0	-	0	gene_id "ENSRNOG00000014082"; gene_version "6"; transcript_id "ENSRNOT00000018828"; transcript_version "5"; exon_number "2"; gene_name "Sp7"; gene_source "ensembl"; gene_biotype "protein_coding"; transcript_name "Sp7-201"; transcript_source "ensembl"; transcript_biotype "protein_coding"; protein_id "ENSRNOP00000018828"; protein_version "3"; tag "Ensembl_canonical";
7	ensembl	exon	135372829	135372933	0	-	.	gene_id "ENSRNOG00000014082"; gene_version "6"; transcript_id "ENSRNOT00000018828"; transcript_version "5"; exon_number "2"; gene_name "Sp7"; gene_source "ensembl"; gene_biotype "protein_coding"; transcript_name "Sp7-201"; transcript_source "ensembl"; transcript_biotype "protein_coding"; exon_id "ENSRNOE00000672444"; exon_version "1"; tag "Ensembl_canonical";
7	ensembl	exon	135372829	135372933	0	-	.	gene_id "ENSRNOG00000014082"; gene_version "6"; transcript_id "ENSRNOT00000147039"; transcript_version "1"; exon_number "2"; gene_name "Sp7"; gene_source "ensembl"; gene_biotype "protein_coding"; transcript_name "Sp7-203"; transcript_source "ensembl"; transcript_biotype "protein_coding"; exon_id "ENSRNOE00000733487"; exon_version "1";
7	ensembl	five_prime_utr	135372829	135372933	0	-	.	gene_id "ENSRNOG00000014082"; gene_version "6"; transcript_id "ENSRNOT00000147039"; transcript_version "1"; gene_name "Sp7"; gene_source "ensembl"; gene_biotype "protein_coding"; transcript_name "Sp7-203"; transcript_source "ensembl"; transcript_biotype "protein_coding";
7	ENSEMBL114_rn	exon	135372829	135372933	0.761205416522789	-	.	gene_id "ENSRNOG00000014082"; transcript_id "ENSRNOG00000014082_tx_1"; exon_id "7_135372829_135372933_-"; exonnum "2"; txlen "3149";
7	ensembl	start_codon	135372906	135372908	0	-	0	gene_id "ENSRNOG00000014082"; gene_version "6"; transcript_id "ENSRNOT00000018828"; transcript_version "5"; exon_number "2"; gene_name "Sp7"; gene_source "ensembl"; gene_biotype "protein_coding"; transcript_name "Sp7-201"; transcript_source "ensembl"; transcript_biotype "protein_coding"; tag "Ensembl_canonical";
7	ensembl	five_prime_utr	135372909	135372933	0	-	.	gene_id "ENSRNOG00000014082"; gene_version "6"; transcript_id "ENSRNOT00000018828"; transcript_version "5"; gene_name "Sp7"; gene_source "ensembl"; gene_biotype "protein_coding"; transcript_name "Sp7-201"; transcript_source "ensembl"; transcript_biotype "protein_coding"; tag "Ensembl_canonical";
7	ensembl	exon	135373123	135373296	0	-	.	gene_id "ENSRNOG00000014082"; gene_version "6"; transcript_id "ENSRNOT00000018828"; transcript_version "5"; exon_number "1"; gene_name "Sp7"; gene_source "ensembl"; gene_biotype "protein_coding"; transcript_name "Sp7-201"; transcript_source "ensembl"; transcript_biotype "protein_coding"; exon_id "ENSRNOE00000792834"; exon_version "1"; tag "Ensembl_canonical";
7	ensembl	five_prime_utr	135373123	135373296	0	-	.	gene_id "ENSRNOG00000014082"; gene_version "6"; transcript_id "ENSRNOT00000018828"; transcript_version "5"; gene_name "Sp7"; gene_source "ensembl"; gene_biotype "protein_coding"; transcript_name "Sp7-201"; transcript_source "ensembl"; transcript_biotype "protein_coding"; tag "Ensembl_canonical";
7	ensembl	exon	135373123	135373354	0	-	.	gene_id "ENSRNOG00000014082"; gene_version "6"; transcript_id "ENSRNOT00000147039"; transcript_version "1"; exon_number "1"; gene_name "Sp7"; gene_source "ensembl"; gene_biotype "protein_coding"; transcript_name "Sp7-203"; transcript_source "ensembl"; transcript_biotype "protein_coding"; exon_id "ENSRNOE00000736292"; exon_version "1";
7	ensembl	five_prime_utr	135373123	135373354	0	-	.	gene_id "ENSRNOG00000014082"; gene_version "6"; transcript_id "ENSRNOT00000147039"; transcript_version "1"; gene_name "Sp7"; gene_source "ensembl"; gene_biotype "protein_coding"; transcript_name "Sp7-203"; transcript_source "ensembl"; transcript_biotype "protein_coding";
7	sraer114_mid	exon	135373123	135373433	0.761205416522789	-	.	gene_id "ENSRNOG00000014082"; transcript_id "ENSRNOG00000014082_tx_1"; exon_id "7_135373123_135373433_-"; exonnum "1"; txlen "3149";
7	sraer114_mid	exon	135373123	135373433	0.159641183366301	-	.	gene_id "ENSRNOG00000014082"; transcript_id "ENSRNOG00000014082_tx_2"; exon_id "7_135373123_135373433_-"; exonnum "2"; txlen "3138";
7	sraer114_mid	exon	135373123	135373433	0.0233621112492123	-	.	gene_id "ENSRNOG00000014082"; transcript_id "ENSRNOG00000014082_tx_3"; exon_id "7_135373123_135373433_-"; exonnum "2"; txlen "3166";
7	ensembl	exon	135373123	135373559	0	-	.	gene_id "ENSRNOG00000014082"; gene_version "6"; transcript_id "ENSRNOT00000081758"; transcript_version "3"; exon_number "1"; gene_name "Sp7"; gene_source "ensembl"; gene_biotype "protein_coding"; transcript_name "Sp7-202"; transcript_source "ensembl"; transcript_biotype "protein_coding"; exon_id "ENSRNOE00000572489"; exon_version "3";
7	ensembl	five_prime_utr	135373123	135373559	0	-	.	gene_id "ENSRNOG00000014082"; gene_version "6"; transcript_id "ENSRNOT00000081758"; transcript_version "3"; gene_name "Sp7"; gene_source "ensembl"; gene_biotype "protein_coding"; transcript_name "Sp7-202"; transcript_source "ensembl"; transcript_biotype "protein_coding";
7	sraer114_ss	exon	135374573	135374694	0.159641183366301	-	.	gene_id "ENSRNOG00000014082"; transcript_id "ENSRNOG00000014082_tx_2"; exon_id "7_135374573_135374694_-"; exonnum "1"; txlen "3138";
7	sraer114_ss	exon	135374573	135374694	0.0233621112492123	-	.	gene_id "ENSRNOG00000014082"; transcript_id "ENSRNOG00000014082_tx_3"; exon_id "7_135374573_135374694_-"; exonnum "1"; txlen "3166";
7	ensembl	exon	135394414	135394828	0	-	.	gene_id "ENSRNOG00000079476"; gene_version "1"; transcript_id "ENSRNOT00000163778"; transcript_version "1"; exon_number "2"; gene_source "ensembl"; gene_biotype "lncRNA"; transcript_source "ensembl"; transcript_biotype "lncRNA"; exon_id "ENSRNOE00000766500"; exon_version "1";
7	ensembl	transcript	135394414	135414639	0	-	.	gene_id "ENSRNOG00000079476"; gene_version "1"; transcript_id "ENSRNOT00000163778"; transcript_version "1"; gene_source "ensembl"; gene_biotype "lncRNA"; transcript_source "ensembl"; transcript_biotype "lncRNA";
7	ensembl	gene	135394414	135416599	0	-	.	gene_id "ENSRNOG00000079476"; gene_version "1"; gene_source "ensembl"; gene_biotype "lncRNA";
7	ensembl	exon	135394621	135394828	0	-	.	gene_id "ENSRNOG00000079476"; gene_version "1"; transcript_id "ENSRNOT00000162448"; transcript_version "1"; exon_number "2"; gene_source "ensembl"; gene_biotype "lncRNA"; transcript_source "ensembl"; transcript_biotype "lncRNA"; exon_id "ENSRNOE00000753594"; exon_version "1";
7	ensembl	transcript	135394621	135416599	0	-	.	gene_id "ENSRNOG00000079476"; gene_version "1"; transcript_id "ENSRNOT00000162448"; transcript_version "1"; gene_source "ensembl"; gene_biotype "lncRNA"; transcript_source "ensembl"; transcript_biotype "lncRNA";
7	sraer114_mid	exon	135394736	135394828	0.242770328703347	-	.	gene_id "ENSRNOG00000079476"; transcript_id "ENSRNOG00000079476_tx_1"; exon_id "7_135394736_135394828_-"; exonnum "2"; txlen "572";
7	sraer114_mid	exon	135394736	135394828	0.120838024274736	-	.	gene_id "ENSRNOG00000079476"; transcript_id "ENSRNOG00000079476_tx_2"; exon_id "7_135394736_135394828_-"; exonnum "3"; txlen "624";
7	sraer114_mid	exon	135394736	135394828	0.0253990751660273	-	.	gene_id "ENSRNOG00000079476"; transcript_id "ENSRNOG00000079476_tx_5"; exon_id "7_135394736_135394828_-"; exonnum "4"; txlen "748";
7	sraer114_mid	exon	135394937	135395060	0.0253990751660273	-	.	gene_id "ENSRNOG00000079476"; transcript_id "ENSRNOG00000079476_tx_5"; exon_id "7_135394937_135395060_-"; exonnum "3"; txlen "748";
7	sraer114_mid	exon	135411863	135412014	0.120838024274736	-	.	gene_id "ENSRNOG00000079476"; transcript_id "ENSRNOG00000079476_tx_2"; exon_id "7_135411863_135412014_-"; exonnum "2"; txlen "624";
7	sraer114_mid	exon	135411863	135412014	0.0253990751660273	-	.	gene_id "ENSRNOG00000079476"; transcript_id "ENSRNOG00000079476_tx_5"; exon_id "7_135411863_135412014_-"; exonnum "2"; txlen "748";
7	ensembl	exon	135413246	135413741	0	-	.	gene_id "ENSRNOG00000079476"; gene_version "1"; transcript_id "ENSRNOT00000132276"; transcript_version "1"; exon_number "2"; gene_source "ensembl"; gene_biotype "lncRNA"; transcript_source "ensembl"; transcript_biotype "lncRNA"; exon_id "ENSRNOE00000777763"; exon_version "1";
7	ensembl	transcript	135413246	135414639	0	-	.	gene_id "ENSRNOG00000079476"; gene_version "1"; transcript_id "ENSRNOT00000132276"; transcript_version "1"; gene_source "ensembl"; gene_biotype "lncRNA"; transcript_source "ensembl"; transcript_biotype "lncRNA";
7	ensembl	exon	135413366	135414445	0	-	.	gene_id "ENSRNOG00000079476"; gene_version "1"; transcript_id "ENSRNOT00000144957"; transcript_version "1"; exon_number "2"; gene_source "ensembl"; gene_biotype "lncRNA"; transcript_source "ensembl"; transcript_biotype "lncRNA"; exon_id "ENSRNOE00000705880"; exon_version "1"; tag "Ensembl_canonical";
7	ensembl	transcript	135413366	135415974	0	-	.	gene_id "ENSRNOG00000079476"; gene_version "1"; transcript_id "ENSRNOT00000144957"; transcript_version "1"; gene_source "ensembl"; gene_biotype "lncRNA"; transcript_source "ensembl"; transcript_biotype "lncRNA"; tag "Ensembl_canonical";
7	ensembl	exon	135414261	135414639	0	-	.	gene_id "ENSRNOG00000079476"; gene_version "1"; transcript_id "ENSRNOT00000163778"; transcript_version "1"; exon_number "1"; gene_source "ensembl"; gene_biotype "lncRNA"; transcript_source "ensembl"; transcript_biotype "lncRNA"; exon_id "ENSRNOE00000754784"; exon_version "1";
7	ensembl	exon	135414261	135414639	0	-	.	gene_id "ENSRNOG00000079476"; gene_version "1"; transcript_id "ENSRNOT00000132276"; transcript_version "1"; exon_number "1"; gene_source "ensembl"; gene_biotype "lncRNA"; transcript_source "ensembl"; transcript_biotype "lncRNA"; exon_id "ENSRNOE00000754784"; exon_version "1";
7	ENSEMBL114_rn	exon	135414261	135414639	0.120838024274736	-	.	gene_id "ENSRNOG00000079476"; transcript_id "ENSRNOG00000079476_tx_2"; exon_id "7_135414261_135414639_-"; exonnum "1"; txlen "624";
7	ENSEMBL114_rn	exon	135414261	135414639	0.0253990751660273	-	.	gene_id "ENSRNOG00000079476"; transcript_id "ENSRNOG00000079476_tx_5"; exon_id "7_135414261_135414639_-"; exonnum "1"; txlen "748";
7	ensembl	exon	135415435	135415604	0	-	.	gene_id "ENSRNOG00000079476"; gene_version "1"; transcript_id "ENSRNOT00000148400"; transcript_version "1"; exon_number "2"; gene_source "ensembl"; gene_biotype "lncRNA"; transcript_source "ensembl"; transcript_biotype "lncRNA"; exon_id "ENSRNOE00000809794"; exon_version "1";
7	ensembl	transcript	135415435	135416599	0	-	.	gene_id "ENSRNOG00000079476"; gene_version "1"; transcript_id "ENSRNOT00000148400"; transcript_version "1"; gene_source "ensembl"; gene_biotype "lncRNA"; transcript_source "ensembl"; transcript_biotype "lncRNA";
7	ensembl	exon	135415496	135415974	0	-	.	gene_id "ENSRNOG00000079476"; gene_version "1"; transcript_id "ENSRNOT00000144957"; transcript_version "1"; exon_number "1"; gene_source "ensembl"; gene_biotype "lncRNA"; transcript_source "ensembl"; transcript_biotype "lncRNA"; exon_id "ENSRNOE00000789519"; exon_version "1"; tag "Ensembl_canonical";
7	ENSEMBL114_rn	exon	135415496	135415974	0.242770328703347	-	.	gene_id "ENSRNOG00000079476"; transcript_id "ENSRNOG00000079476_tx_1"; exon_id "7_135415496_135415974_-"; exonnum "1"; txlen "572";
7	ensembl	exon	135415496	135416599	0	-	.	gene_id "ENSRNOG00000079476"; gene_version "1"; transcript_id "ENSRNOT00000162448"; transcript_version "1"; exon_number "1"; gene_source "ensembl"; gene_biotype "lncRNA"; transcript_source "ensembl"; transcript_biotype "lncRNA"; exon_id "ENSRNOE00000779282"; exon_version "1";
7	ensembl	exon	135415727	135416599	0	-	.	gene_id "ENSRNOG00000079476"; gene_version "1"; transcript_id "ENSRNOT00000148400"; transcript_version "1"; exon_number "1"; gene_source "ensembl"; gene_biotype "lncRNA"; transcript_source "ensembl"; transcript_biotype "lncRNA"; exon_id "ENSRNOE00000783980"; exon_version "1";
7	ensembl	three_prime_utr	135508790	135509426	0	-	.	gene_id "ENSRNOG00000015134"; gene_version "7"; transcript_id "ENSRNOT00000020437"; transcript_version "7"; gene_name "Map3k12"; gene_source "ensembl"; gene_biotype "protein_coding"; transcript_name "Map3k12-201"; transcript_source "ensembl"; transcript_biotype "protein_coding"; tag "Ensembl_canonical";
7	ensembl	three_prime_utr	135508790	135509426	0	-	.	gene_id "ENSRNOG00000015134"; gene_version "7"; transcript_id "ENSRNOT00000100256"; transcript_version "2"; gene_name "Map3k12"; gene_source "ensembl"; gene_biotype "protein_coding"; transcript_name "Map3k12-202"; transcript_source "ensembl"; transcript_biotype "protein_coding";
7	ensembl	exon	135508790	135509522	0	-	.	gene_id "ENSRNOG00000015134"; gene_version "7"; transcript_id "ENSRNOT00000020437"; transcript_version "7"; exon_number "13"; gene_name "Map3k12"; gene_source "ensembl"; gene_biotype "protein_coding"; transcript_name "Map3k12-201"; transcript_source "ensembl"; transcript_biotype "protein_coding"; exon_id "ENSRNOE00000815335"; exon_version "1"; tag "Ensembl_canonical";
7	ensembl	exon	135508790	135509522	0	-	.	gene_id "ENSRNOG00000015134"; gene_version "7"; transcript_id "ENSRNOT00000100256"; transcript_version "2"; exon_number "14"; gene_name "Map3k12"; gene_source "ensembl"; gene_biotype "protein_coding"; transcript_name "Map3k12-202"; transcript_source "ensembl"; transcript_biotype "protein_coding"; exon_id "ENSRNOE00000815335"; exon_version "1";
7	ENSEMBL114_rn	exon	135508790	135509522	261.43781136233	-	.	gene_id "ENSRNOG00000015134"; transcript_id "ENSRNOG00000015134_tx_1"; exon_id "7_135508790_135509522_-"; exonnum "14"; txlen "3446";
7	ensembl	gene	135508790	135515137	0	-	.	gene_id "ENSRNOG00000015134"; gene_version "7"; gene_name "Map3k12"; gene_source "ensembl"; gene_biotype "protein_coding";
7	ensembl	transcript	135508790	135515137	0	-	.	gene_id "ENSRNOG00000015134"; gene_version "7"; transcript_id "ENSRNOT00000020437"; transcript_version "7"; gene_name "Map3k12"; gene_source "ensembl"; gene_biotype "protein_coding"; transcript_name "Map3k12-201"; transcript_source "ensembl"; transcript_biotype "protein_coding"; tag "Ensembl_canonical";
7	ensembl	transcript	135508790	135515137	0	-	.	gene_id "ENSRNOG00000015134"; gene_version "7"; transcript_id "ENSRNOT00000100256"; transcript_version "2"; gene_name "Map3k12"; gene_source "ensembl"; gene_biotype "protein_coding"; transcript_name "Map3k12-202"; transcript_source "ensembl"; transcript_biotype "protein_coding";
7	ensembl	three_prime_utr	135508995	135509995	0	-	.	gene_id "ENSRNOG00000015134"; gene_version "7"; transcript_id "ENSRNOT00000161768"; transcript_version "1"; gene_name "Map3k12"; gene_source "ensembl"; gene_biotype "protein_coding"; transcript_name "Map3k12-203"; transcript_source "ensembl"; transcript_biotype "protein_coding";
7	ensembl	exon	135508995	135510281	0	-	.	gene_id "ENSRNOG00000015134"; gene_version "7"; transcript_id "ENSRNOT00000161768"; transcript_version "1"; exon_number "12"; gene_name "Map3k12"; gene_source "ensembl"; gene_biotype "protein_coding"; transcript_name "Map3k12-203"; transcript_source "ensembl"; transcript_biotype "protein_coding"; exon_id "ENSRNOE00000808310"; exon_version "1";
7	ensembl	transcript	135508995	135515137	0	-	.	gene_id "ENSRNOG00000015134"; gene_version "7"; transcript_id "ENSRNOT00000161768"; transcript_version "1"; gene_name "Map3k12"; gene_source "ensembl"; gene_biotype "protein_coding"; transcript_name "Map3k12-203"; transcript_source "ensembl"; transcript_biotype "protein_coding";
7	ensembl	stop_codon	135509427	135509429	0	-	0	gene_id "ENSRNOG00000015134"; gene_version "7"; transcript_id "ENSRNOT00000020437"; transcript_version "7"; exon_number "13"; gene_name "Map3k12"; gene_source "ensembl"; gene_biotype "protein_coding"; transcript_name "Map3k12-201"; transcript_source "ensembl"; transcript_biotype "protein_coding"; tag "Ensembl_canonical";
7	ensembl	stop_codon	135509427	135509429	0	-	0	gene_id "ENSRNOG00000015134"; gene_version "7"; transcript_id "ENSRNOT00000100256"; transcript_version "2"; exon_number "14"; gene_name "Map3k12"; gene_source "ensembl"; gene_biotype "protein_coding"; transcript_name "Map3k12-202"; transcript_source "ensembl"; transcript_biotype "protein_coding";
7	ensembl	CDS	135509430	135509522	0	-	0	gene_id "ENSRNOG00000015134"; gene_version "7"; transcript_id "ENSRNOT00000020437"; transcript_version "7"; exon_number "13"; gene_name "Map3k12"; gene_source "ensembl"; gene_biotype "protein_coding"; transcript_name "Map3k12-201"; transcript_source "ensembl"; transcript_biotype "protein_coding"; protein_id "ENSRNOP00000020437"; protein_version "4"; tag "Ensembl_canonical";
7	ensembl	CDS	135509430	135509522	0	-	0	gene_id "ENSRNOG00000015134"; gene_version "7"; transcript_id "ENSRNOT00000100256"; transcript_version "2"; exon_number "14"; gene_name "Map3k12"; gene_source "ensembl"; gene_biotype "protein_coding"; transcript_name "Map3k12-202"; transcript_source "ensembl"; transcript_biotype "protein_coding"; protein_id "ENSRNOP00000090908"; protein_version "1";
7	ensembl	stop_codon	135509996	135509998	0	-	0	gene_id "ENSRNOG00000015134"; gene_version "7"; transcript_id "ENSRNOT00000161768"; transcript_version "1"; exon_number "12"; gene_name "Map3k12"; gene_source "ensembl"; gene_biotype "protein_coding"; transcript_name "Map3k12-203"; transcript_source "ensembl"; transcript_biotype "protein_coding";
7	ensembl	CDS	135509999	135510281	0	-	1	gene_id "ENSRNOG00000015134"; gene_version "7"; transcript_id "ENSRNOT00000161768"; transcript_version "1"; exon_number "12"; gene_name "Map3k12"; gene_source "ensembl"; gene_biotype "protein_coding"; transcript_name "Map3k12-203"; transcript_source "ensembl"; transcript_biotype "protein_coding"; protein_id "ENSRNOP00000105519"; protein_version "1";
7	ensembl	exon	135510020	135510281	0	-	.	gene_id "ENSRNOG00000015134"; gene_version "7"; transcript_id "ENSRNOT00000020437"; transcript_version "7"; exon_number "12"; gene_name "Map3k12"; gene_source "ensembl"; gene_biotype "protein_coding"; transcript_name "Map3k12-201"; transcript_source "ensembl"; transcript_biotype "protein_coding"; exon_id "ENSRNOE00000145803"; exon_version "1"; tag "Ensembl_canonical";
7	ensembl	CDS	135510020	135510281	0	-	1	gene_id "ENSRNOG00000015134"; gene_version "7"; transcript_id "ENSRNOT00000020437"; transcript_version "7"; exon_number "12"; gene_name "Map3k12"; gene_source "ensembl"; gene_biotype "protein_coding"; transcript_name "Map3k12-201"; transcript_source "ensembl"; transcript_biotype "protein_coding"; protein_id "ENSRNOP00000020437"; protein_version "4"; tag "Ensembl_canonical";
7	ensembl	exon	135510020	135510281	0	-	.	gene_id "ENSRNOG00000015134"; gene_version "7"; transcript_id "ENSRNOT00000100256"; transcript_version "2"; exon_number "13"; gene_name "Map3k12"; gene_source "ensembl"; gene_biotype "protein_coding"; transcript_name "Map3k12-202"; transcript_source "ensembl"; transcript_biotype "protein_coding"; exon_id "ENSRNOE00000145803"; exon_version "1";
7	ensembl	CDS	135510020	135510281	0	-	1	gene_id "ENSRNOG00000015134"; gene_version "7"; transcript_id "ENSRNOT00000100256"; transcript_version "2"; exon_number "13"; gene_name "Map3k12"; gene_source "ensembl"; gene_biotype "protein_coding"; transcript_name "Map3k12-202"; transcript_source "ensembl"; transcript_biotype "protein_coding"; protein_id "ENSRNOP00000090908"; protein_version "1";
7	ENSEMBL114_rn	exon	135510020	135510281	261.43781136233	-	.	gene_id "ENSRNOG00000015134"; transcript_id "ENSRNOG00000015134_tx_1"; exon_id "7_135510020_135510281_-"; exonnum "13"; txlen "3446";
7	ensembl	exon	135510364	135510434	0	-	.	gene_id "ENSRNOG00000015134"; gene_version "7"; transcript_id "ENSRNOT00000161768"; transcript_version "1"; exon_number "11"; gene_name "Map3k12"; gene_source "ensembl"; gene_biotype "protein_coding"; transcript_name "Map3k12-203"; transcript_source "ensembl"; transcript_biotype "protein_coding"; exon_id "ENSRNOE00000145699"; exon_version "2";
7	ensembl	CDS	135510364	135510434	0	-	0	gene_id "ENSRNOG00000015134"; gene_version "7"; transcript_id "ENSRNOT00000161768"; transcript_version "1"; exon_number "11"; gene_name "Map3k12"; gene_source "ensembl"; gene_biotype "protein_coding"; transcript_name "Map3k12-203"; transcript_source "ensembl"; transcript_biotype "protein_coding"; protein_id "ENSRNOP00000105519"; protein_version "1";
7	ensembl	exon	135510364	135510434	0	-	.	gene_id "ENSRNOG00000015134"; gene_version "7"; transcript_id "ENSRNOT00000020437"; transcript_version "7"; exon_number "11"; gene_name "Map3k12"; gene_source "ensembl"; gene_biotype "protein_coding"; transcript_name "Map3k12-201"; transcript_source "ensembl"; transcript_biotype "protein_coding"; exon_id "ENSRNOE00000145699"; exon_version "2"; tag "Ensembl_canonical";
7	ensembl	CDS	135510364	135510434	0	-	0	gene_id "ENSRNOG00000015134"; gene_version "7"; transcript_id "ENSRNOT00000020437"; transcript_version "7"; exon_number "11"; gene_name "Map3k12"; gene_source "ensembl"; gene_biotype "protein_coding"; transcript_name "Map3k12-201"; transcript_source "ensembl"; transcript_biotype "protein_coding"; protein_id "ENSRNOP00000020437"; protein_version "4"; tag "Ensembl_canonical";
7	ensembl	exon	135510364	135510434	0	-	.	gene_id "ENSRNOG00000015134"; gene_version "7"; transcript_id "ENSRNOT00000100256"; transcript_version "2"; exon_number "12"; gene_name "Map3k12"; gene_source "ensembl"; gene_biotype "protein_coding"; transcript_name "Map3k12-202"; transcript_source "ensembl"; transcript_biotype "protein_coding"; exon_id "ENSRNOE00000145699"; exon_version "2";
7	ensembl	CDS	135510364	135510434	0	-	0	gene_id "ENSRNOG00000015134"; gene_version "7"; transcript_id "ENSRNOT00000100256"; transcript_version "2"; exon_number "12"; gene_name "Map3k12"; gene_source "ensembl"; gene_biotype "protein_coding"; transcript_name "Map3k12-202"; transcript_source "ensembl"; transcript_biotype "protein_coding"; protein_id "ENSRNOP00000090908"; protein_version "1";
7	ENSEMBL114_rn	exon	135510364	135510434	261.43781136233	-	.	gene_id "ENSRNOG00000015134"; transcript_id "ENSRNOG00000015134_tx_1"; exon_id "7_135510364_135510434_-"; exonnum "12"; txlen "3446";
7	ensembl	exon	135510602	135511226	0	-	.	gene_id "ENSRNOG00000015134"; gene_version "7"; transcript_id "ENSRNOT00000161768"; transcript_version "1"; exon_number "10"; gene_name "Map3k12"; gene_source "ensembl"; gene_biotype "protein_coding"; transcript_name "Map3k12-203"; transcript_source "ensembl"; transcript_biotype "protein_coding"; exon_id "ENSRNOE00000246675"; exon_version "2";
7	ensembl	CDS	135510602	135511226	0	-	1	gene_id "ENSRNOG00000015134"; gene_version "7"; transcript_id "ENSRNOT00000161768"; transcript_version "1"; exon_number "10"; gene_name "Map3k12"; gene_source "ensembl"; gene_biotype "protein_coding"; transcript_name "Map3k12-203"; transcript_source "ensembl"; transcript_biotype "protein_coding"; protein_id "ENSRNOP00000105519"; protein_version "1";
7	ensembl	exon	135510602	135511226	0	-	.	gene_id "ENSRNOG00000015134"; gene_version "7"; transcript_id "ENSRNOT00000020437"; transcript_version "7"; exon_number "10"; gene_name "Map3k12"; gene_source "ensembl"; gene_biotype "protein_coding"; transcript_name "Map3k12-201"; transcript_source "ensembl"; transcript_biotype "protein_coding"; exon_id "ENSRNOE00000246675"; exon_version "2"; tag "Ensembl_canonical";
7	ensembl	CDS	135510602	135511226	0	-	1	gene_id "ENSRNOG00000015134"; gene_version "7"; transcript_id "ENSRNOT00000020437"; transcript_version "7"; exon_number "10"; gene_name "Map3k12"; gene_source "ensembl"; gene_biotype "protein_coding"; transcript_name "Map3k12-201"; transcript_source "ensembl"; transcript_biotype "protein_coding"; protein_id "ENSRNOP00000020437"; protein_version "4"; tag "Ensembl_canonical";
7	ensembl	exon	135510602	135511226	0	-	.	gene_id "ENSRNOG00000015134"; gene_version "7"; transcript_id "ENSRNOT00000100256"; transcript_version "2"; exon_number "11"; gene_name "Map3k12"; gene_source "ensembl"; gene_biotype "protein_coding"; transcript_name "Map3k12-202"; transcript_source "ensembl"; transcript_biotype "protein_coding"; exon_id "ENSRNOE00000246675"; exon_version "2";
7	ensembl	CDS	135510602	135511226	0	-	1	gene_id "ENSRNOG00000015134"; gene_version "7"; transcript_id "ENSRNOT00000100256"; transcript_version "2"; exon_number "11"; gene_name "Map3k12"; gene_source "ensembl"; gene_biotype "protein_coding"; transcript_name "Map3k12-202"; transcript_source "ensembl"; transcript_biotype "protein_coding"; protein_id "ENSRNOP00000090908"; protein_version "1";
7	ENSEMBL114_rn	exon	135510602	135511226	261.43781136233	-	.	gene_id "ENSRNOG00000015134"; transcript_id "ENSRNOG00000015134_tx_1"; exon_id "7_135510602_135511226_-"; exonnum "11"; txlen "3446";
7	ensembl	exon	135511349	135511486	0	-	.	gene_id "ENSRNOG00000015134"; gene_version "7"; transcript_id "ENSRNOT00000161768"; transcript_version "1"; exon_number "9"; gene_name "Map3k12"; gene_source "ensembl"; gene_biotype "protein_coding"; transcript_name "Map3k12-203"; transcript_source "ensembl"; transcript_biotype "protein_coding"; exon_id "ENSRNOE00000145625"; exon_version "2";
7	ensembl	CDS	135511349	135511486	0	-	1	gene_id "ENSRNOG00000015134"; gene_version "7"; transcript_id "ENSRNOT00000161768"; transcript_version "1"; exon_number "9"; gene_name "Map3k12"; gene_source "ensembl"; gene_biotype "protein_coding"; transcript_name "Map3k12-203"; transcript_source "ensembl"; transcript_biotype "protein_coding"; protein_id "ENSRNOP00000105519"; protein_version "1";
7	ensembl	exon	135511349	135511486	0	-	.	gene_id "ENSRNOG00000015134"; gene_version "7"; transcript_id "ENSRNOT00000020437"; transcript_version "7"; exon_number "9"; gene_name "Map3k12"; gene_source "ensembl"; gene_biotype "protein_coding"; transcript_name "Map3k12-201"; transcript_source "ensembl"; transcript_biotype "protein_coding"; exon_id "ENSRNOE00000145625"; exon_version "2"; tag "Ensembl_canonical";
7	ensembl	CDS	135511349	135511486	0	-	1	gene_id "ENSRNOG00000015134"; gene_version "7"; transcript_id "ENSRNOT00000020437"; transcript_version "7"; exon_number "9"; gene_name "Map3k12"; gene_source "ensembl"; gene_biotype "protein_coding"; transcript_name "Map3k12-201"; transcript_source "ensembl"; transcript_biotype "protein_coding"; protein_id "ENSRNOP00000020437"; protein_version "4"; tag "Ensembl_canonical";
7	ensembl	exon	135511349	135511486	0	-	.	gene_id "ENSRNOG00000015134"; gene_version "7"; transcript_id "ENSRNOT00000100256"; transcript_version "2"; exon_number "10"; gene_name "Map3k12"; gene_source "ensembl"; gene_biotype "protein_coding"; transcript_name "Map3k12-202"; transcript_source "ensembl"; transcript_biotype "protein_coding"; exon_id "ENSRNOE00000145625"; exon_version "2";
7	ensembl	CDS	135511349	135511486	0	-	1	gene_id "ENSRNOG00000015134"; gene_version "7"; transcript_id "ENSRNOT00000100256"; transcript_version "2"; exon_number "10"; gene_name "Map3k12"; gene_source "ensembl"; gene_biotype "protein_coding"; transcript_name "Map3k12-202"; transcript_source "ensembl"; transcript_biotype "protein_coding"; protein_id "ENSRNOP00000090908"; protein_version "1";
7	ENSEMBL114_rn	exon	135511349	135511486	261.43781136233	-	.	gene_id "ENSRNOG00000015134"; transcript_id "ENSRNOG00000015134_tx_1"; exon_id "7_135511349_135511486_-"; exonnum "10"; txlen "3446";
7	ensembl	exon	135511566	135511682	0	-	.	gene_id "ENSRNOG00000015134"; gene_version "7"; transcript_id "ENSRNOT00000161768"; transcript_version "1"; exon_number "8"; gene_name "Map3k12"; gene_source "ensembl"; gene_biotype "protein_coding"; transcript_name "Map3k12-203"; transcript_source "ensembl"; transcript_biotype "protein_coding"; exon_id "ENSRNOE00000145569"; exon_version "1";
7	ensembl	CDS	135511566	135511682	0	-	1	gene_id "ENSRNOG00000015134"; gene_version "7"; transcript_id "ENSRNOT00000161768"; transcript_version "1"; exon_number "8"; gene_name "Map3k12"; gene_source "ensembl"; gene_biotype "protein_coding"; transcript_name "Map3k12-203"; transcript_source "ensembl"; transcript_biotype "protein_coding"; protein_id "ENSRNOP00000105519"; protein_version "1";
7	ensembl	exon	135511566	135511682	0	-	.	gene_id "ENSRNOG00000015134"; gene_version "7"; transcript_id "ENSRNOT00000020437"; transcript_version "7"; exon_number "8"; gene_name "Map3k12"; gene_source "ensembl"; gene_biotype "protein_coding"; transcript_name "Map3k12-201"; transcript_source "ensembl"; transcript_biotype "protein_coding"; exon_id "ENSRNOE00000145569"; exon_version "1"; tag "Ensembl_canonical";
7	ensembl	CDS	135511566	135511682	0	-	1	gene_id "ENSRNOG00000015134"; gene_version "7"; transcript_id "ENSRNOT00000020437"; transcript_version "7"; exon_number "8"; gene_name "Map3k12"; gene_source "ensembl"; gene_biotype "protein_coding"; transcript_name "Map3k12-201"; transcript_source "ensembl"; transcript_biotype "protein_coding"; protein_id "ENSRNOP00000020437"; protein_version "4"; tag "Ensembl_canonical";
7	ensembl	exon	135511566	135511682	0	-	.	gene_id "ENSRNOG00000015134"; gene_version "7"; transcript_id "ENSRNOT00000100256"; transcript_version "2"; exon_number "9"; gene_name "Map3k12"; gene_source "ensembl"; gene_biotype "protein_coding"; transcript_name "Map3k12-202"; transcript_source "ensembl"; transcript_biotype "protein_coding"; exon_id "ENSRNOE00000145569"; exon_version "1";
7	ensembl	CDS	135511566	135511682	0	-	1	gene_id "ENSRNOG00000015134"; gene_version "7"; transcript_id "ENSRNOT00000100256"; transcript_version "2"; exon_number "9"; gene_name "Map3k12"; gene_source "ensembl"; gene_biotype "protein_coding"; transcript_name "Map3k12-202"; transcript_source "ensembl"; transcript_biotype "protein_coding"; protein_id "ENSRNOP00000090908"; protein_version "1";
7	ENSEMBL114_rn	exon	135511566	135511682	261.43781136233	-	.	gene_id "ENSRNOG00000015134"; transcript_id "ENSRNOG00000015134_tx_1"; exon_id "7_135511566_135511682_-"; exonnum "9"; txlen "3446";
7	ensembl	exon	135511813	135511922	0	-	.	gene_id "ENSRNOG00000015134"; gene_version "7"; transcript_id "ENSRNOT00000161768"; transcript_version "1"; exon_number "7"; gene_name "Map3k12"; gene_source "ensembl"; gene_biotype "protein_coding"; transcript_name "Map3k12-203"; transcript_source "ensembl"; transcript_biotype "protein_coding"; exon_id "ENSRNOE00000145503"; exon_version "1";
7	ensembl	CDS	135511813	135511922	0	-	0	gene_id "ENSRNOG00000015134"; gene_version "7"; transcript_id "ENSRNOT00000161768"; transcript_version "1"; exon_number "7"; gene_name "Map3k12"; gene_source "ensembl"; gene_biotype "protein_coding"; transcript_name "Map3k12-203"; transcript_source "ensembl"; transcript_biotype "protein_coding"; protein_id "ENSRNOP00000105519"; protein_version "1";
7	ensembl	exon	135511813	135511922	0	-	.	gene_id "ENSRNOG00000015134"; gene_version "7"; transcript_id "ENSRNOT00000020437"; transcript_version "7"; exon_number "7"; gene_name "Map3k12"; gene_source "ensembl"; gene_biotype "protein_coding"; transcript_name "Map3k12-201"; transcript_source "ensembl"; transcript_biotype "protein_coding"; exon_id "ENSRNOE00000145503"; exon_version "1"; tag "Ensembl_canonical";
7	ensembl	CDS	135511813	135511922	0	-	0	gene_id "ENSRNOG00000015134"; gene_version "7"; transcript_id "ENSRNOT00000020437"; transcript_version "7"; exon_number "7"; gene_name "Map3k12"; gene_source "ensembl"; gene_biotype "protein_coding"; transcript_name "Map3k12-201"; transcript_source "ensembl"; transcript_biotype "protein_coding"; protein_id "ENSRNOP00000020437"; protein_version "4"; tag "Ensembl_canonical";
7	ensembl	exon	135511813	135511922	0	-	.	gene_id "ENSRNOG00000015134"; gene_version "7"; transcript_id "ENSRNOT00000100256"; transcript_version "2"; exon_number "8"; gene_name "Map3k12"; gene_source "ensembl"; gene_biotype "protein_coding"; transcript_name "Map3k12-202"; transcript_source "ensembl"; transcript_biotype "protein_coding"; exon_id "ENSRNOE00000145503"; exon_version "1";
7	ensembl	CDS	135511813	135511922	0	-	0	gene_id "ENSRNOG00000015134"; gene_version "7"; transcript_id "ENSRNOT00000100256"; transcript_version "2"; exon_number "8"; gene_name "Map3k12"; gene_source "ensembl"; gene_biotype "protein_coding"; transcript_name "Map3k12-202"; transcript_source "ensembl"; transcript_biotype "protein_coding"; protein_id "ENSRNOP00000090908"; protein_version "1";
7	ENSEMBL114_rn	exon	135511813	135511922	261.43781136233	-	.	gene_id "ENSRNOG00000015134"; transcript_id "ENSRNOG00000015134_tx_1"; exon_id "7_135511813_135511922_-"; exonnum "8"; txlen "3446";
7	ensembl	exon	135512143	135512251	0	-	.	gene_id "ENSRNOG00000015134"; gene_version "7"; transcript_id "ENSRNOT00000161768"; transcript_version "1"; exon_number "6"; gene_name "Map3k12"; gene_source "ensembl"; gene_biotype "protein_coding"; transcript_name "Map3k12-203"; transcript_source "ensembl"; transcript_biotype "protein_coding"; exon_id "ENSRNOE00000145414"; exon_version "1";
7	ensembl	CDS	135512143	135512251	0	-	1	gene_id "ENSRNOG00000015134"; gene_version "7"; transcript_id "ENSRNOT00000161768"; transcript_version "1"; exon_number "6"; gene_name "Map3k12"; gene_source "ensembl"; gene_biotype "protein_coding"; transcript_name "Map3k12-203"; transcript_source "ensembl"; transcript_biotype "protein_coding"; protein_id "ENSRNOP00000105519"; protein_version "1";
7	ensembl	exon	135512143	135512251	0	-	.	gene_id "ENSRNOG00000015134"; gene_version "7"; transcript_id "ENSRNOT00000020437"; transcript_version "7"; exon_number "6"; gene_name "Map3k12"; gene_source "ensembl"; gene_biotype "protein_coding"; transcript_name "Map3k12-201"; transcript_source "ensembl"; transcript_biotype "protein_coding"; exon_id "ENSRNOE00000145414"; exon_version "1"; tag "Ensembl_canonical";
7	ensembl	CDS	135512143	135512251	0	-	1	gene_id "ENSRNOG00000015134"; gene_version "7"; transcript_id "ENSRNOT00000020437"; transcript_version "7"; exon_number "6"; gene_name "Map3k12"; gene_source "ensembl"; gene_biotype "protein_coding"; transcript_name "Map3k12-201"; transcript_source "ensembl"; transcript_biotype "protein_coding"; protein_id "ENSRNOP00000020437"; protein_version "4"; tag "Ensembl_canonical";
7	ensembl	exon	135512143	135512251	0	-	.	gene_id "ENSRNOG00000015134"; gene_version "7"; transcript_id "ENSRNOT00000100256"; transcript_version "2"; exon_number "7"; gene_name "Map3k12"; gene_source "ensembl"; gene_biotype "protein_coding"; transcript_name "Map3k12-202"; transcript_source "ensembl"; transcript_biotype "protein_coding"; exon_id "ENSRNOE00000145414"; exon_version "1";
7	ensembl	CDS	135512143	135512251	0	-	1	gene_id "ENSRNOG00000015134"; gene_version "7"; transcript_id "ENSRNOT00000100256"; transcript_version "2"; exon_number "7"; gene_name "Map3k12"; gene_source "ensembl"; gene_biotype "protein_coding"; transcript_name "Map3k12-202"; transcript_source "ensembl"; transcript_biotype "protein_coding"; protein_id "ENSRNOP00000090908"; protein_version "1";
7	ENSEMBL114_rn	exon	135512143	135512251	261.43781136233	-	.	gene_id "ENSRNOG00000015134"; transcript_id "ENSRNOG00000015134_tx_1"; exon_id "7_135512143_135512251_-"; exonnum "7"; txlen "3446";
7	ensembl	exon	135513126	135513284	0	-	.	gene_id "ENSRNOG00000015134"; gene_version "7"; transcript_id "ENSRNOT00000161768"; transcript_version "1"; exon_number "5"; gene_name "Map3k12"; gene_source "ensembl"; gene_biotype "protein_coding"; transcript_name "Map3k12-203"; transcript_source "ensembl"; transcript_biotype "protein_coding"; exon_id "ENSRNOE00000145321"; exon_version "1";
7	ensembl	CDS	135513126	135513284	0	-	1	gene_id "ENSRNOG00000015134"; gene_version "7"; transcript_id "ENSRNOT00000161768"; transcript_version "1"; exon_number "5"; gene_name "Map3k12"; gene_source "ensembl"; gene_biotype "protein_coding"; transcript_name "Map3k12-203"; transcript_source "ensembl"; transcript_biotype "protein_coding"; protein_id "ENSRNOP00000105519"; protein_version "1";
7	ensembl	exon	135513126	135513284	0	-	.	gene_id "ENSRNOG00000015134"; gene_version "7"; transcript_id "ENSRNOT00000020437"; transcript_version "7"; exon_number "5"; gene_name "Map3k12"; gene_source "ensembl"; gene_biotype "protein_coding"; transcript_name "Map3k12-201"; transcript_source "ensembl"; transcript_biotype "protein_coding"; exon_id "ENSRNOE00000145321"; exon_version "1"; tag "Ensembl_canonical";
7	ensembl	CDS	135513126	135513284	0	-	1	gene_id "ENSRNOG00000015134"; gene_version "7"; transcript_id "ENSRNOT00000020437"; transcript_version "7"; exon_number "5"; gene_name "Map3k12"; gene_source "ensembl"; gene_biotype "protein_coding"; transcript_name "Map3k12-201"; transcript_source "ensembl"; transcript_biotype "protein_coding"; protein_id "ENSRNOP00000020437"; protein_version "4"; tag "Ensembl_canonical";
7	ensembl	exon	135513126	135513284	0	-	.	gene_id "ENSRNOG00000015134"; gene_version "7"; transcript_id "ENSRNOT00000100256"; transcript_version "2"; exon_number "6"; gene_name "Map3k12"; gene_source "ensembl"; gene_biotype "protein_coding"; transcript_name "Map3k12-202"; transcript_source "ensembl"; transcript_biotype "protein_coding"; exon_id "ENSRNOE00000145321"; exon_version "1";
7	ensembl	CDS	135513126	135513284	0	-	1	gene_id "ENSRNOG00000015134"; gene_version "7"; transcript_id "ENSRNOT00000100256"; transcript_version "2"; exon_number "6"; gene_name "Map3k12"; gene_source "ensembl"; gene_biotype "protein_coding"; transcript_name "Map3k12-202"; transcript_source "ensembl"; transcript_biotype "protein_coding"; protein_id "ENSRNOP00000090908"; protein_version "1";
7	ENSEMBL114_rn	exon	135513126	135513284	261.43781136233	-	.	gene_id "ENSRNOG00000015134"; transcript_id "ENSRNOG00000015134_tx_1"; exon_id "7_135513126_135513284_-"; exonnum "6"; txlen "3446";
7	ensembl	exon	135513374	135513532	0	-	.	gene_id "ENSRNOG00000015134"; gene_version "7"; transcript_id "ENSRNOT00000161768"; transcript_version "1"; exon_number "4"; gene_name "Map3k12"; gene_source "ensembl"; gene_biotype "protein_coding"; transcript_name "Map3k12-203"; transcript_source "ensembl"; transcript_biotype "protein_coding"; exon_id "ENSRNOE00000145221"; exon_version "1";
7	ensembl	CDS	135513374	135513532	0	-	1	gene_id "ENSRNOG00000015134"; gene_version "7"; transcript_id "ENSRNOT00000161768"; transcript_version "1"; exon_number "4"; gene_name "Map3k12"; gene_source "ensembl"; gene_biotype "protein_coding"; transcript_name "Map3k12-203"; transcript_source "ensembl"; transcript_biotype "protein_coding"; protein_id "ENSRNOP00000105519"; protein_version "1";
7	ensembl	exon	135513374	135513532	0	-	.	gene_id "ENSRNOG00000015134"; gene_version "7"; transcript_id "ENSRNOT00000020437"; transcript_version "7"; exon_number "4"; gene_name "Map3k12"; gene_source "ensembl"; gene_biotype "protein_coding"; transcript_name "Map3k12-201"; transcript_source "ensembl"; transcript_biotype "protein_coding"; exon_id "ENSRNOE00000145221"; exon_version "1"; tag "Ensembl_canonical";
7	ensembl	CDS	135513374	135513532	0	-	1	gene_id "ENSRNOG00000015134"; gene_version "7"; transcript_id "ENSRNOT00000020437"; transcript_version "7"; exon_number "4"; gene_name "Map3k12"; gene_source "ensembl"; gene_biotype "protein_coding"; transcript_name "Map3k12-201"; transcript_source "ensembl"; transcript_biotype "protein_coding"; protein_id "ENSRNOP00000020437"; protein_version "4"; tag "Ensembl_canonical";
7	ensembl	exon	135513374	135513532	0	-	.	gene_id "ENSRNOG00000015134"; gene_version "7"; transcript_id "ENSRNOT00000100256"; transcript_version "2"; exon_number "5"; gene_name "Map3k12"; gene_source "ensembl"; gene_biotype "protein_coding"; transcript_name "Map3k12-202"; transcript_source "ensembl"; transcript_biotype "protein_coding"; exon_id "ENSRNOE00000145221"; exon_version "1";
7	ensembl	CDS	135513374	135513532	0	-	1	gene_id "ENSRNOG00000015134"; gene_version "7"; transcript_id "ENSRNOT00000100256"; transcript_version "2"; exon_number "5"; gene_name "Map3k12"; gene_source "ensembl"; gene_biotype "protein_coding"; transcript_name "Map3k12-202"; transcript_source "ensembl"; transcript_biotype "protein_coding"; protein_id "ENSRNOP00000090908"; protein_version "1";
7	ENSEMBL114_rn	exon	135513374	135513532	261.43781136233	-	.	gene_id "ENSRNOG00000015134"; transcript_id "ENSRNOG00000015134_tx_1"; exon_id "7_135513374_135513532_-"; exonnum "5"; txlen "3446";
7	ensembl	exon	135513751	135513942	0	-	.	gene_id "ENSRNOG00000015134"; gene_version "7"; transcript_id "ENSRNOT00000161768"; transcript_version "1"; exon_number "3"; gene_name "Map3k12"; gene_source "ensembl"; gene_biotype "protein_coding"; transcript_name "Map3k12-203"; transcript_source "ensembl"; transcript_biotype "protein_coding"; exon_id "ENSRNOE00000145117"; exon_version "1";
7	ensembl	CDS	135513751	135513942	0	-	1	gene_id "ENSRNOG00000015134"; gene_version "7"; transcript_id "ENSRNOT00000161768"; transcript_version "1"; exon_number "3"; gene_name "Map3k12"; gene_source "ensembl"; gene_biotype "protein_coding"; transcript_name "Map3k12-203"; transcript_source "ensembl"; transcript_biotype "protein_coding"; protein_id "ENSRNOP00000105519"; protein_version "1";
7	ensembl	exon	135513751	135513942	0	-	.	gene_id "ENSRNOG00000015134"; gene_version "7"; transcript_id "ENSRNOT00000020437"; transcript_version "7"; exon_number "3"; gene_name "Map3k12"; gene_source "ensembl"; gene_biotype "protein_coding"; transcript_name "Map3k12-201"; transcript_source "ensembl"; transcript_biotype "protein_coding"; exon_id "ENSRNOE00000145117"; exon_version "1"; tag "Ensembl_canonical";
7	ensembl	CDS	135513751	135513942	0	-	1	gene_id "ENSRNOG00000015134"; gene_version "7"; transcript_id "ENSRNOT00000020437"; transcript_version "7"; exon_number "3"; gene_name "Map3k12"; gene_source "ensembl"; gene_biotype "protein_coding"; transcript_name "Map3k12-201"; transcript_source "ensembl"; transcript_biotype "protein_coding"; protein_id "ENSRNOP00000020437"; protein_version "4"; tag "Ensembl_canonical";
7	ENSEMBL114_rn	exon	135513751	135513942	261.43781136233	-	.	gene_id "ENSRNOG00000015134"; transcript_id "ENSRNOG00000015134_tx_1"; exon_id "7_135513751_135513942_-"; exonnum "4"; txlen "3446";
7	ensembl	exon	135513751	135513971	0	-	.	gene_id "ENSRNOG00000015134"; gene_version "7"; transcript_id "ENSRNOT00000100256"; transcript_version "2"; exon_number "4"; gene_name "Map3k12"; gene_source "ensembl"; gene_biotype "protein_coding"; transcript_name "Map3k12-202"; transcript_source "ensembl"; transcript_biotype "protein_coding"; exon_id "ENSRNOE00000597459"; exon_version "1";
7	ensembl	CDS	135513751	135513971	0	-	0	gene_id "ENSRNOG00000015134"; gene_version "7"; transcript_id "ENSRNOT00000100256"; transcript_version "2"; exon_number "4"; gene_name "Map3k12"; gene_source "ensembl"; gene_biotype "protein_coding"; transcript_name "Map3k12-202"; transcript_source "ensembl"; transcript_biotype "protein_coding"; protein_id "ENSRNOP00000090908"; protein_version "1";
7	ensembl	exon	135514044	135514061	0	-	.	gene_id "ENSRNOG00000015134"; gene_version "7"; transcript_id "ENSRNOT00000100256"; transcript_version "2"; exon_number "3"; gene_name "Map3k12"; gene_source "ensembl"; gene_biotype "protein_coding"; transcript_name "Map3k12-202"; transcript_source "ensembl"; transcript_biotype "protein_coding"; exon_id "ENSRNOE00000705060"; exon_version "1";
7	ensembl	CDS	135514044	135514061	0	-	0	gene_id "ENSRNOG00000015134"; gene_version "7"; transcript_id "ENSRNOT00000100256"; transcript_version "2"; exon_number "3"; gene_name "Map3k12"; gene_source "ensembl"; gene_biotype "protein_coding"; transcript_name "Map3k12-202"; transcript_source "ensembl"; transcript_biotype "protein_coding"; protein_id "ENSRNOP00000090908"; protein_version "1";
7	ensembl	exon	135514105	135514288	0	-	.	gene_id "ENSRNOG00000015134"; gene_version "7"; transcript_id "ENSRNOT00000161768"; transcript_version "1"; exon_number "2"; gene_name "Map3k12"; gene_source "ensembl"; gene_biotype "protein_coding"; transcript_name "Map3k12-203"; transcript_source "ensembl"; transcript_biotype "protein_coding"; exon_id "ENSRNOE00000145023"; exon_version "1";
7	ensembl	CDS	135514105	135514288	0	-	2	gene_id "ENSRNOG00000015134"; gene_version "7"; transcript_id "ENSRNOT00000161768"; transcript_version "1"; exon_number "2"; gene_name "Map3k12"; gene_source "ensembl"; gene_biotype "protein_coding"; transcript_name "Map3k12-203"; transcript_source "ensembl"; transcript_biotype "protein_coding"; protein_id "ENSRNOP00000105519"; protein_version "1";
7	ensembl	exon	135514105	135514288	0	-	.	gene_id "ENSRNOG00000015134"; gene_version "7"; transcript_id "ENSRNOT00000020437"; transcript_version "7"; exon_number "2"; gene_name "Map3k12"; gene_source "ensembl"; gene_biotype "protein_coding"; transcript_name "Map3k12-201"; transcript_source "ensembl"; transcript_biotype "protein_coding"; exon_id "ENSRNOE00000145023"; exon_version "1"; tag "Ensembl_canonical";
7	ensembl	CDS	135514105	135514288	0	-	2	gene_id "ENSRNOG00000015134"; gene_version "7"; transcript_id "ENSRNOT00000020437"; transcript_version "7"; exon_number "2"; gene_name "Map3k12"; gene_source "ensembl"; gene_biotype "protein_coding"; transcript_name "Map3k12-201"; transcript_source "ensembl"; transcript_biotype "protein_coding"; protein_id "ENSRNOP00000020437"; protein_version "4"; tag "Ensembl_canonical";
7	ENSEMBL114_rn	exon	135514105	135514288	261.43781136233	-	.	gene_id "ENSRNOG00000015134"; transcript_id "ENSRNOG00000015134_tx_1"; exon_id "7_135514105_135514288_-"; exonnum "3"; txlen "3446";
7	ensembl	exon	135514176	135514288	0	-	.	gene_id "ENSRNOG00000015134"; gene_version "7"; transcript_id "ENSRNOT00000100256"; transcript_version "2"; exon_number "2"; gene_name "Map3k12"; gene_source "ensembl"; gene_biotype "protein_coding"; transcript_name "Map3k12-202"; transcript_source "ensembl"; transcript_biotype "protein_coding"; exon_id "ENSRNOE00000598834"; exon_version "1";
7	ensembl	CDS	135514176	135514288	0	-	2	gene_id "ENSRNOG00000015134"; gene_version "7"; transcript_id "ENSRNOT00000100256"; transcript_version "2"; exon_number "2"; gene_name "Map3k12"; gene_source "ensembl"; gene_biotype "protein_coding"; transcript_name "Map3k12-202"; transcript_source "ensembl"; transcript_biotype "protein_coding"; protein_id "ENSRNOP00000090908"; protein_version "1";
7	ensembl	CDS	135514656	135515100	0	-	0	gene_id "ENSRNOG00000015134"; gene_version "7"; transcript_id "ENSRNOT00000161768"; transcript_version "1"; exon_number "1"; gene_name "Map3k12"; gene_source "ensembl"; gene_biotype "protein_coding"; transcript_name "Map3k12-203"; transcript_source "ensembl"; transcript_biotype "protein_coding"; protein_id "ENSRNOP00000105519"; protein_version "1";
7	ensembl	CDS	135514656	135515100	0	-	0	gene_id "ENSRNOG00000015134"; gene_version "7"; transcript_id "ENSRNOT00000020437"; transcript_version "7"; exon_number "1"; gene_name "Map3k12"; gene_source "ensembl"; gene_biotype "protein_coding"; transcript_name "Map3k12-201"; transcript_source "ensembl"; transcript_biotype "protein_coding"; protein_id "ENSRNOP00000020437"; protein_version "4"; tag "Ensembl_canonical";
7	ensembl	CDS	135514656	135515100	0	-	0	gene_id "ENSRNOG00000015134"; gene_version "7"; transcript_id "ENSRNOT00000100256"; transcript_version "2"; exon_number "1"; gene_name "Map3k12"; gene_source "ensembl"; gene_biotype "protein_coding"; transcript_name "Map3k12-202"; transcript_source "ensembl"; transcript_biotype "protein_coding"; protein_id "ENSRNOP00000090908"; protein_version "1";
7	sraer114_mid	exon	135514656	135515134	261.43781136233	-	.	gene_id "ENSRNOG00000015134"; transcript_id "ENSRNOG00000015134_tx_1"; exon_id "7_135514656_135515134_-"; exonnum "2"; txlen "3446";
7	ensembl	exon	135514656	135515137	0	-	.	gene_id "ENSRNOG00000015134"; gene_version "7"; transcript_id "ENSRNOT00000161768"; transcript_version "1"; exon_number "1"; gene_name "Map3k12"; gene_source "ensembl"; gene_biotype "protein_coding"; transcript_name "Map3k12-203"; transcript_source "ensembl"; transcript_biotype "protein_coding"; exon_id "ENSRNOE00000144925"; exon_version "5";
7	ensembl	exon	135514656	135515137	0	-	.	gene_id "ENSRNOG00000015134"; gene_version "7"; transcript_id "ENSRNOT00000020437"; transcript_version "7"; exon_number "1"; gene_name "Map3k12"; gene_source "ensembl"; gene_biotype "protein_coding"; transcript_name "Map3k12-201"; transcript_source "ensembl"; transcript_biotype "protein_coding"; exon_id "ENSRNOE00000144925"; exon_version "5"; tag "Ensembl_canonical";
7	ensembl	exon	135514656	135515137	0	-	.	gene_id "ENSRNOG00000015134"; gene_version "7"; transcript_id "ENSRNOT00000100256"; transcript_version "2"; exon_number "1"; gene_name "Map3k12"; gene_source "ensembl"; gene_biotype "protein_coding"; transcript_name "Map3k12-202"; transcript_source "ensembl"; transcript_biotype "protein_coding"; exon_id "ENSRNOE00000144925"; exon_version "5";
7	ensembl	start_codon	135515098	135515100	0	-	0	gene_id "ENSRNOG00000015134"; gene_version "7"; transcript_id "ENSRNOT00000161768"; transcript_version "1"; exon_number "1"; gene_name "Map3k12"; gene_source "ensembl"; gene_biotype "protein_coding"; transcript_name "Map3k12-203"; transcript_source "ensembl"; transcript_biotype "protein_coding";
7	ensembl	start_codon	135515098	135515100	0	-	0	gene_id "ENSRNOG00000015134"; gene_version "7"; transcript_id "ENSRNOT00000020437"; transcript_version "7"; exon_number "1"; gene_name "Map3k12"; gene_source "ensembl"; gene_biotype "protein_coding"; transcript_name "Map3k12-201"; transcript_source "ensembl"; transcript_biotype "protein_coding"; tag "Ensembl_canonical";
7	ensembl	start_codon	135515098	135515100	0	-	0	gene_id "ENSRNOG00000015134"; gene_version "7"; transcript_id "ENSRNOT00000100256"; transcript_version "2"; exon_number "1"; gene_name "Map3k12"; gene_source "ensembl"; gene_biotype "protein_coding"; transcript_name "Map3k12-202"; transcript_source "ensembl"; transcript_biotype "protein_coding";
7	ensembl	five_prime_utr	135515101	135515137	0	-	.	gene_id "ENSRNOG00000015134"; gene_version "7"; transcript_id "ENSRNOT00000161768"; transcript_version "1"; gene_name "Map3k12"; gene_source "ensembl"; gene_biotype "protein_coding"; transcript_name "Map3k12-203"; transcript_source "ensembl"; transcript_biotype "protein_coding";
7	ensembl	five_prime_utr	135515101	135515137	0	-	.	gene_id "ENSRNOG00000015134"; gene_version "7"; transcript_id "ENSRNOT00000020437"; transcript_version "7"; gene_name "Map3k12"; gene_source "ensembl"; gene_biotype "protein_coding"; transcript_name "Map3k12-201"; transcript_source "ensembl"; transcript_biotype "protein_coding"; tag "Ensembl_canonical";
7	ensembl	five_prime_utr	135515101	135515137	0	-	.	gene_id "ENSRNOG00000015134"; gene_version "7"; transcript_id "ENSRNOT00000100256"; transcript_version "2"; gene_name "Map3k12"; gene_source "ensembl"; gene_biotype "protein_coding"; transcript_name "Map3k12-202"; transcript_source "ensembl"; transcript_biotype "protein_coding";
7	ensembl	exon	135516919	135519308	0	-	.	gene_id "ENSRNOG00000085659"; gene_version "1"; transcript_id "ENSRNOT00000158175"; transcript_version "1"; exon_number "2"; gene_source "ensembl"; gene_biotype "lncRNA"; transcript_source "ensembl"; transcript_biotype "lncRNA"; exon_id "ENSRNOE00000741536"; exon_version "1"; tag "Ensembl_canonical";
7	ensembl	gene	135516919	135522620	0	-	.	gene_id "ENSRNOG00000085659"; gene_version "1"; gene_source "ensembl"; gene_biotype "lncRNA";
7	ensembl	transcript	135516919	135522620	0	-	.	gene_id "ENSRNOG00000085659"; gene_version "1"; transcript_id "ENSRNOT00000158175"; transcript_version "1"; gene_source "ensembl"; gene_biotype "lncRNA"; transcript_source "ensembl"; transcript_biotype "lncRNA"; tag "Ensembl_canonical";
7	sraer114_mid	exon	135518620	135518708	40.5068098523384	-	.	gene_id "ENSRNOG00000085659"; transcript_id "ENSRNOG00000085659_tx_2"; exon_id "7_135518620_135518708_-"; exonnum "3"; txlen "2972";
7	sraer114_mid	exon	135518620	135518727	261.43781136233	-	.	gene_id "ENSRNOG00000015134"; transcript_id "ENSRNOG00000015134_tx_1"; exon_id "7_135518620_135518727_-"; exonnum "1"; txlen "3446";
7	sraer114_mid	exon	135519222	135519308	40.5068098523384	-	.	gene_id "ENSRNOG00000085659"; transcript_id "ENSRNOG00000085659_tx_2"; exon_id "7_135519222_135519308_-"; exonnum "2"; txlen "2972";
7	ensembl	exon	135519825	135522620	0	-	.	gene_id "ENSRNOG00000085659"; gene_version "1"; transcript_id "ENSRNOT00000158175"; transcript_version "1"; exon_number "1"; gene_source "ensembl"; gene_biotype "lncRNA"; transcript_source "ensembl"; transcript_biotype "lncRNA"; exon_id "ENSRNOE00000674897"; exon_version "1"; tag "Ensembl_canonical";
7	ENSEMBL114_rn	exon	135519825	135522620	40.5068098523384	-	.	gene_id "ENSRNOG00000085659"; transcript_id "ENSRNOG00000085659_tx_2"; exon_id "7_135519825_135522620_-"; exonnum "1"; txlen "2972";
7	ensembl	three_prime_utr	135533051	135533134	0	-	.	gene_id "ENSRNOG00000074090"; gene_version "1"; transcript_id "ENSRNOT00000144668"; transcript_version "1"; gene_name "Npff"; gene_source "ensembl"; gene_biotype "protein_coding"; transcript_name "Npff-201"; transcript_source "ensembl"; transcript_biotype "protein_coding"; tag "Ensembl_canonical";
7	ensembl	exon	135533051	135533237	0	-	.	gene_id "ENSRNOG00000074090"; gene_version "1"; transcript_id "ENSRNOT00000144668"; transcript_version "1"; exon_number "3"; gene_name "Npff"; gene_source "ensembl"; gene_biotype "protein_coding"; transcript_name "Npff-201"; transcript_source "ensembl"; transcript_biotype "protein_coding"; exon_id "ENSRNOE00000697187"; exon_version "1"; tag "Ensembl_canonical";
7	ENSEMBL114_rn	exon	135533051	135533237	37.0085647764295	-	.	gene_id "ENSRNOG00000074090"; transcript_id "ENSRNOG00000074090_tx_1"; exon_id "7_135533051_135533237_-"; exonnum "3"; txlen "513";
7	ensembl	gene	135533051	135533839	0	-	.	gene_id "ENSRNOG00000074090"; gene_version "1"; gene_name "Npff"; gene_source "ensembl"; gene_biotype "protein_coding";
7	ensembl	transcript	135533051	135533839	0	-	.	gene_id "ENSRNOG00000074090"; gene_version "1"; transcript_id "ENSRNOT00000144668"; transcript_version "1"; gene_name "Npff"; gene_source "ensembl"; gene_biotype "protein_coding"; transcript_name "Npff-201"; transcript_source "ensembl"; transcript_biotype "protein_coding"; tag "Ensembl_canonical";
7	ensembl	stop_codon	135533135	135533137	0	-	0	gene_id "ENSRNOG00000074090"; gene_version "1"; transcript_id "ENSRNOT00000144668"; transcript_version "1"; exon_number "3"; gene_name "Npff"; gene_source "ensembl"; gene_biotype "protein_coding"; transcript_name "Npff-201"; transcript_source "ensembl"; transcript_biotype "protein_coding"; tag "Ensembl_canonical";
7	ensembl	CDS	135533138	135533237	0	-	1	gene_id "ENSRNOG00000074090"; gene_version "1"; transcript_id "ENSRNOT00000144668"; transcript_version "1"; exon_number "3"; gene_name "Npff"; gene_source "ensembl"; gene_biotype "protein_coding"; transcript_name "Npff-201"; transcript_source "ensembl"; transcript_biotype "protein_coding"; protein_id "ENSRNOP00000102833"; protein_version "1"; tag "Ensembl_canonical";
7	ensembl	exon	135533340	135533479	0	-	.	gene_id "ENSRNOG00000074090"; gene_version "1"; transcript_id "ENSRNOT00000144668"; transcript_version "1"; exon_number "2"; gene_name "Npff"; gene_source "ensembl"; gene_biotype "protein_coding"; transcript_name "Npff-201"; transcript_source "ensembl"; transcript_biotype "protein_coding"; exon_id "ENSRNOE00000708014"; exon_version "1"; tag "Ensembl_canonical";
7	ensembl	CDS	135533340	135533479	0	-	0	gene_id "ENSRNOG00000074090"; gene_version "1"; transcript_id "ENSRNOT00000144668"; transcript_version "1"; exon_number "2"; gene_name "Npff"; gene_source "ensembl"; gene_biotype "protein_coding"; transcript_name "Npff-201"; transcript_source "ensembl"; transcript_biotype "protein_coding"; protein_id "ENSRNOP00000102833"; protein_version "1"; tag "Ensembl_canonical";
7	ENSEMBL114_rn	exon	135533340	135533479	37.0085647764295	-	.	gene_id "ENSRNOG00000074090"; transcript_id "ENSRNOG00000074090_tx_1"; exon_id "7_135533340_135533479_-"; exonnum "2"; txlen "513";
7	ensembl	CDS	135533725	135533826	0	-	0	gene_id "ENSRNOG00000074090"; gene_version "1"; transcript_id "ENSRNOT00000144668"; transcript_version "1"; exon_number "1"; gene_name "Npff"; gene_source "ensembl"; gene_biotype "protein_coding"; transcript_name "Npff-201"; transcript_source "ensembl"; transcript_biotype "protein_coding"; protein_id "ENSRNOP00000102833"; protein_version "1"; tag "Ensembl_canonical";
7	ensembl	exon	135533725	135533839	0	-	.	gene_id "ENSRNOG00000074090"; gene_version "1"; transcript_id "ENSRNOT00000144668"; transcript_version "1"; exon_number "1"; gene_name "Npff"; gene_source "ensembl"; gene_biotype "protein_coding"; transcript_name "Npff-201"; transcript_source "ensembl"; transcript_biotype "protein_coding"; exon_id "ENSRNOE00000706254"; exon_version "1"; tag "Ensembl_canonical";
7	sraer114_mid	exon	135533725	135533910	37.0085647764295	-	.	gene_id "ENSRNOG00000074090"; transcript_id "ENSRNOG00000074090_tx_1"; exon_id "7_135533725_135533910_-"; exonnum "1"; txlen "513";
7	ensembl	start_codon	135533824	135533826	0	-	0	gene_id "ENSRNOG00000074090"; gene_version "1"; transcript_id "ENSRNOT00000144668"; transcript_version "1"; exon_number "1"; gene_name "Npff"; gene_source "ensembl"; gene_biotype "protein_coding"; transcript_name "Npff-201"; transcript_source "ensembl"; transcript_biotype "protein_coding"; tag "Ensembl_canonical";
7	ensembl	five_prime_utr	135533827	135533839	0	-	.	gene_id "ENSRNOG00000074090"; gene_version "1"; transcript_id "ENSRNOT00000144668"; transcript_version "1"; gene_name "Npff"; gene_source "ensembl"; gene_biotype "protein_coding"; transcript_name "Npff-201"; transcript_source "ensembl"; transcript_biotype "protein_coding"; tag "Ensembl_canonical";
7	ensembl	exon	135537348	135537665	0	-	.	gene_id "ENSRNOG00000064209"; gene_version "2"; transcript_id "ENSRNOT00000114934"; transcript_version "2"; exon_number "4"; gene_source "ensembl"; gene_biotype "pseudogene"; transcript_source "ensembl"; transcript_biotype "pseudogene"; exon_id "ENSRNOE00000607279"; exon_version "1"; tag "Ensembl_canonical"; projection_parent_transcript "ENSMUST00000096143.2";
7	ensembl	gene	135537348	135537734	0	-	.	gene_id "ENSRNOG00000064209"; gene_version "2"; gene_source "ensembl"; gene_biotype "pseudogene";
7	ensembl	transcript	135537348	135537734	0	-	.	gene_id "ENSRNOG00000064209"; gene_version "2"; transcript_id "ENSRNOT00000114934"; transcript_version "2"; gene_source "ensembl"; gene_biotype "pseudogene"; transcript_source "ensembl"; transcript_biotype "pseudogene"; tag "Ensembl_canonical"; projection_parent_transcript "ENSMUST00000096143.2";
7	ensembl	exon	135537669	135537707	0	-	.	gene_id "ENSRNOG00000064209"; gene_version "2"; transcript_id "ENSRNOT00000114934"; transcript_version "2"; exon_number "3"; gene_source "ensembl"; gene_biotype "pseudogene"; transcript_source "ensembl"; transcript_biotype "pseudogene"; exon_id "ENSRNOE00000608923"; exon_version "1"; tag "Ensembl_canonical"; projection_parent_transcript "ENSMUST00000096143.2";
7	ensembl	exon	135537710	135537718	0	-	.	gene_id "ENSRNOG00000064209"; gene_version "2"; transcript_id "ENSRNOT00000114934"; transcript_version "2"; exon_number "2"; gene_source "ensembl"; gene_biotype "pseudogene"; transcript_source "ensembl"; transcript_biotype "pseudogene"; exon_id "ENSRNOE00000728513"; exon_version "1"; tag "Ensembl_canonical"; projection_parent_transcript "ENSMUST00000096143.2";
7	ensembl	exon	135537723	135537734	0	-	.	gene_id "ENSRNOG00000064209"; gene_version "2"; transcript_id "ENSRNOT00000114934"; transcript_version "2"; exon_number "1"; gene_source "ensembl"; gene_biotype "pseudogene"; transcript_source "ensembl"; transcript_biotype "pseudogene"; exon_id "ENSRNOE00000756943"; exon_version "1"; tag "Ensembl_canonical"; projection_parent_transcript "ENSMUST00000096143.2";
7	ensembl	three_prime_utr	135542111	135543111	0	-	.	gene_id "ENSRNOG00000015269"; gene_version "6"; transcript_id "ENSRNOT00000020527"; transcript_version "6"; gene_name "Atf7"; gene_source "ensembl"; gene_biotype "protein_coding"; transcript_name "Atf7-201"; transcript_source "ensembl"; transcript_biotype "protein_coding";
7	ensembl	exon	135542111	135543159	0	-	.	gene_id "ENSRNOG00000015269"; gene_version "6"; transcript_id "ENSRNOT00000020527"; transcript_version "6"; exon_number "10"; gene_name "Atf7"; gene_source "ensembl"; gene_biotype "protein_coding"; transcript_name "Atf7-201"; transcript_source "ensembl"; transcript_biotype "protein_coding"; exon_id "ENSRNOE00000327802"; exon_version "4";
7	ensembl	gene	135542111	135599899	0	-	.	gene_id "ENSRNOG00000015269"; gene_version "6"; gene_name "Atf7"; gene_source "ensembl"; gene_biotype "protein_coding";
7	ensembl	transcript	135542111	135599899	0	-	.	gene_id "ENSRNOG00000015269"; gene_version "6"; transcript_id "ENSRNOT00000020527"; transcript_version "6"; gene_name "Atf7"; gene_source "ensembl"; gene_biotype "protein_coding"; transcript_name "Atf7-201"; transcript_source "ensembl"; transcript_biotype "protein_coding";
7	ensembl	three_prime_utr	135542291	135542941	0	-	.	gene_id "ENSRNOG00000015269"; gene_version "6"; transcript_id "ENSRNOT00000106850"; transcript_version "2"; gene_name "Atf7"; gene_source "ensembl"; gene_biotype "protein_coding"; transcript_name "Atf7-203"; transcript_source "ensembl"; transcript_biotype "protein_coding"; tag "Ensembl_canonical";
7	ensembl	exon	135542291	135543159	0	-	.	gene_id "ENSRNOG00000015269"; gene_version "6"; transcript_id "ENSRNOT00000106850"; transcript_version "2"; exon_number "11"; gene_name "Atf7"; gene_source "ensembl"; gene_biotype "protein_coding"; transcript_name "Atf7-203"; transcript_source "ensembl"; transcript_biotype "protein_coding"; exon_id "ENSRNOE00000754923"; exon_version "1"; tag "Ensembl_canonical";
7	ENSEMBL114_rn	exon	135542291	135543159	198.822049342008	-	.	gene_id "ENSRNOG00000015269"; transcript_id "ENSRNOG00000015269_tx_1"; exon_id "7_135542291_135543159_-"; exonnum "12"; txlen "2548";
7	ENSEMBL114_rn	exon	135542291	135543159	151.971112562664	-	.	gene_id "ENSRNOG00000015269"; transcript_id "ENSRNOG00000015269_tx_2"; exon_id "7_135542291_135543159_-"; exonnum "12"; txlen "2243";
7	ensembl	transcript	135542291	135599886	0	-	.	gene_id "ENSRNOG00000015269"; gene_version "6"; transcript_id "ENSRNOT00000106850"; transcript_version "2"; gene_name "Atf7"; gene_source "ensembl"; gene_biotype "protein_coding"; transcript_name "Atf7-203"; transcript_source "ensembl"; transcript_biotype "protein_coding"; tag "Ensembl_canonical";
7	ensembl	three_prime_utr	135542812	135542941	0	-	.	gene_id "ENSRNOG00000015269"; gene_version "6"; transcript_id "ENSRNOT00000100308"; transcript_version "2"; gene_name "Atf7"; gene_source "ensembl"; gene_biotype "protein_coding"; transcript_name "Atf7-202"; transcript_source "ensembl"; transcript_biotype "protein_coding";
7	ensembl	exon	135542812	135543159	0	-	.	gene_id "ENSRNOG00000015269"; gene_version "6"; transcript_id "ENSRNOT00000100308"; transcript_version "2"; exon_number "10"; gene_name "Atf7"; gene_source "ensembl"; gene_biotype "protein_coding"; transcript_name "Atf7-202"; transcript_source "ensembl"; transcript_biotype "protein_coding"; exon_id "ENSRNOE00000807724"; exon_version "1";
7	ensembl	transcript	135542812	135599886	0	-	.	gene_id "ENSRNOG00000015269"; gene_version "6"; transcript_id "ENSRNOT00000100308"; transcript_version "2"; gene_name "Atf7"; gene_source "ensembl"; gene_biotype "protein_coding"; transcript_name "Atf7-202"; transcript_source "ensembl"; transcript_biotype "protein_coding";
7	ensembl	stop_codon	135542942	135542944	0	-	0	gene_id "ENSRNOG00000015269"; gene_version "6"; transcript_id "ENSRNOT00000100308"; transcript_version "2"; exon_number "10"; gene_name "Atf7"; gene_source "ensembl"; gene_biotype "protein_coding"; transcript_name "Atf7-202"; transcript_source "ensembl"; transcript_biotype "protein_coding";
7	ensembl	stop_codon	135542942	135542944	0	-	0	gene_id "ENSRNOG00000015269"; gene_version "6"; transcript_id "ENSRNOT00000106850"; transcript_version "2"; exon_number "11"; gene_name "Atf7"; gene_source "ensembl"; gene_biotype "protein_coding"; transcript_name "Atf7-203"; transcript_source "ensembl"; transcript_biotype "protein_coding"; tag "Ensembl_canonical";
7	ensembl	CDS	135542945	135543159	0	-	2	gene_id "ENSRNOG00000015269"; gene_version "6"; transcript_id "ENSRNOT00000100308"; transcript_version "2"; exon_number "10"; gene_name "Atf7"; gene_source "ensembl"; gene_biotype "protein_coding"; transcript_name "Atf7-202"; transcript_source "ensembl"; transcript_biotype "protein_coding"; protein_id "ENSRNOP00000077316"; protein_version "2";
7	ensembl	CDS	135542945	135543159	0	-	2	gene_id "ENSRNOG00000015269"; gene_version "6"; transcript_id "ENSRNOT00000106850"; transcript_version "2"; exon_number "11"; gene_name "Atf7"; gene_source "ensembl"; gene_biotype "protein_coding"; transcript_name "Atf7-203"; transcript_source "ensembl"; transcript_biotype "protein_coding"; protein_id "ENSRNOP00000085221"; protein_version "2"; tag "Ensembl_canonical";
7	ensembl	stop_codon	135543112	135543114	0	-	0	gene_id "ENSRNOG00000015269"; gene_version "6"; transcript_id "ENSRNOT00000020527"; transcript_version "6"; exon_number "10"; gene_name "Atf7"; gene_source "ensembl"; gene_biotype "protein_coding"; transcript_name "Atf7-201"; transcript_source "ensembl"; transcript_biotype "protein_coding";
7	ensembl	CDS	135543115	135543159	0	-	0	gene_id "ENSRNOG00000015269"; gene_version "6"; transcript_id "ENSRNOT00000020527"; transcript_version "6"; exon_number "10"; gene_name "Atf7"; gene_source "ensembl"; gene_biotype "protein_coding"; transcript_name "Atf7-201"; transcript_source "ensembl"; transcript_biotype "protein_coding"; protein_id "ENSRNOP00000020527"; protein_version "6";
7	ensembl	exon	135546889	135546997	0	-	.	gene_id "ENSRNOG00000015269"; gene_version "6"; transcript_id "ENSRNOT00000100308"; transcript_version "2"; exon_number "9"; gene_name "Atf7"; gene_source "ensembl"; gene_biotype "protein_coding"; transcript_name "Atf7-202"; transcript_source "ensembl"; transcript_biotype "protein_coding"; exon_id "ENSRNOE00000146514"; exon_version "2";
7	ensembl	CDS	135546889	135546997	0	-	0	gene_id "ENSRNOG00000015269"; gene_version "6"; transcript_id "ENSRNOT00000100308"; transcript_version "2"; exon_number "9"; gene_name "Atf7"; gene_source "ensembl"; gene_biotype "protein_coding"; transcript_name "Atf7-202"; transcript_source "ensembl"; transcript_biotype "protein_coding"; protein_id "ENSRNOP00000077316"; protein_version "2";
7	ensembl	exon	135546889	135546997	0	-	.	gene_id "ENSRNOG00000015269"; gene_version "6"; transcript_id "ENSRNOT00000106850"; transcript_version "2"; exon_number "10"; gene_name "Atf7"; gene_source "ensembl"; gene_biotype "protein_coding"; transcript_name "Atf7-203"; transcript_source "ensembl"; transcript_biotype "protein_coding"; exon_id "ENSRNOE00000146514"; exon_version "2"; tag "Ensembl_canonical";
7	ensembl	CDS	135546889	135546997	0	-	0	gene_id "ENSRNOG00000015269"; gene_version "6"; transcript_id "ENSRNOT00000106850"; transcript_version "2"; exon_number "10"; gene_name "Atf7"; gene_source "ensembl"; gene_biotype "protein_coding"; transcript_name "Atf7-203"; transcript_source "ensembl"; transcript_biotype "protein_coding"; protein_id "ENSRNOP00000085221"; protein_version "2"; tag "Ensembl_canonical";
7	ENSEMBL114_rn	exon	135546889	135546997	198.822049342008	-	.	gene_id "ENSRNOG00000015269"; transcript_id "ENSRNOG00000015269_tx_1"; exon_id "7_135546889_135546997_-"; exonnum "11"; txlen "2548";
7	ENSEMBL114_rn	exon	135546889	135546997	151.971112562664	-	.	gene_id "ENSRNOG00000015269"; transcript_id "ENSRNOG00000015269_tx_2"; exon_id "7_135546889_135546997_-"; exonnum "11"; txlen "2243";
7	ensembl	exon	135550186	135550383	0	-	.	gene_id "ENSRNOG00000015269"; gene_version "6"; transcript_id "ENSRNOT00000100308"; transcript_version "2"; exon_number "8"; gene_name "Atf7"; gene_source "ensembl"; gene_biotype "protein_coding"; transcript_name "Atf7-202"; transcript_source "ensembl"; transcript_biotype "protein_coding"; exon_id "ENSRNOE00000146480"; exon_version "1";
7	ensembl	CDS	135550186	135550383	0	-	0	gene_id "ENSRNOG00000015269"; gene_version "6"; transcript_id "ENSRNOT00000100308"; transcript_version "2"; exon_number "8"; gene_name "Atf7"; gene_source "ensembl"; gene_biotype "protein_coding"; transcript_name "Atf7-202"; transcript_source "ensembl"; transcript_biotype "protein_coding"; protein_id "ENSRNOP00000077316"; protein_version "2";
7	ensembl	exon	135550186	135550383	0	-	.	gene_id "ENSRNOG00000015269"; gene_version "6"; transcript_id "ENSRNOT00000106850"; transcript_version "2"; exon_number "9"; gene_name "Atf7"; gene_source "ensembl"; gene_biotype "protein_coding"; transcript_name "Atf7-203"; transcript_source "ensembl"; transcript_biotype "protein_coding"; exon_id "ENSRNOE00000146480"; exon_version "1"; tag "Ensembl_canonical";
7	ensembl	CDS	135550186	135550383	0	-	0	gene_id "ENSRNOG00000015269"; gene_version "6"; transcript_id "ENSRNOT00000106850"; transcript_version "2"; exon_number "9"; gene_name "Atf7"; gene_source "ensembl"; gene_biotype "protein_coding"; transcript_name "Atf7-203"; transcript_source "ensembl"; transcript_biotype "protein_coding"; protein_id "ENSRNOP00000085221"; protein_version "2"; tag "Ensembl_canonical";
7	ensembl	exon	135550186	135550383	0	-	.	gene_id "ENSRNOG00000015269"; gene_version "6"; transcript_id "ENSRNOT00000020527"; transcript_version "6"; exon_number "9"; gene_name "Atf7"; gene_source "ensembl"; gene_biotype "protein_coding"; transcript_name "Atf7-201"; transcript_source "ensembl"; transcript_biotype "protein_coding"; exon_id "ENSRNOE00000146480"; exon_version "1";
7	ensembl	CDS	135550186	135550383	0	-	0	gene_id "ENSRNOG00000015269"; gene_version "6"; transcript_id "ENSRNOT00000020527"; transcript_version "6"; exon_number "9"; gene_name "Atf7"; gene_source "ensembl"; gene_biotype "protein_coding"; transcript_name "Atf7-201"; transcript_source "ensembl"; transcript_biotype "protein_coding"; protein_id "ENSRNOP00000020527"; protein_version "6";
7	ENSEMBL114_rn	exon	135550186	135550383	198.822049342008	-	.	gene_id "ENSRNOG00000015269"; transcript_id "ENSRNOG00000015269_tx_1"; exon_id "7_135550186_135550383_-"; exonnum "10"; txlen "2548";
7	ENSEMBL114_rn	exon	135550186	135550383	151.971112562664	-	.	gene_id "ENSRNOG00000015269"; transcript_id "ENSRNOG00000015269_tx_2"; exon_id "7_135550186_135550383_-"; exonnum "10"; txlen "2243";
7	ensembl	exon	135552205	135552357	0	-	.	gene_id "ENSRNOG00000015269"; gene_version "6"; transcript_id "ENSRNOT00000100308"; transcript_version "2"; exon_number "7"; gene_name "Atf7"; gene_source "ensembl"; gene_biotype "protein_coding"; transcript_name "Atf7-202"; transcript_source "ensembl"; transcript_biotype "protein_coding"; exon_id "ENSRNOE00000146430"; exon_version "1";
7	ensembl	CDS	135552205	135552357	0	-	0	gene_id "ENSRNOG00000015269"; gene_version "6"; transcript_id "ENSRNOT00000100308"; transcript_version "2"; exon_number "7"; gene_name "Atf7"; gene_source "ensembl"; gene_biotype "protein_coding"; transcript_name "Atf7-202"; transcript_source "ensembl"; transcript_biotype "protein_coding"; protein_id "ENSRNOP00000077316"; protein_version "2";
7	ensembl	exon	135552205	135552357	0	-	.	gene_id "ENSRNOG00000015269"; gene_version "6"; transcript_id "ENSRNOT00000106850"; transcript_version "2"; exon_number "8"; gene_name "Atf7"; gene_source "ensembl"; gene_biotype "protein_coding"; transcript_name "Atf7-203"; transcript_source "ensembl"; transcript_biotype "protein_coding"; exon_id "ENSRNOE00000146430"; exon_version "1"; tag "Ensembl_canonical";
7	ensembl	CDS	135552205	135552357	0	-	0	gene_id "ENSRNOG00000015269"; gene_version "6"; transcript_id "ENSRNOT00000106850"; transcript_version "2"; exon_number "8"; gene_name "Atf7"; gene_source "ensembl"; gene_biotype "protein_coding"; transcript_name "Atf7-203"; transcript_source "ensembl"; transcript_biotype "protein_coding"; protein_id "ENSRNOP00000085221"; protein_version "2"; tag "Ensembl_canonical";
7	ensembl	exon	135552205	135552357	0	-	.	gene_id "ENSRNOG00000015269"; gene_version "6"; transcript_id "ENSRNOT00000020527"; transcript_version "6"; exon_number "8"; gene_name "Atf7"; gene_source "ensembl"; gene_biotype "protein_coding"; transcript_name "Atf7-201"; transcript_source "ensembl"; transcript_biotype "protein_coding"; exon_id "ENSRNOE00000146430"; exon_version "1";
7	ensembl	CDS	135552205	135552357	0	-	0	gene_id "ENSRNOG00000015269"; gene_version "6"; transcript_id "ENSRNOT00000020527"; transcript_version "6"; exon_number "8"; gene_name "Atf7"; gene_source "ensembl"; gene_biotype "protein_coding"; transcript_name "Atf7-201"; transcript_source "ensembl"; transcript_biotype "protein_coding"; protein_id "ENSRNOP00000020527"; protein_version "6";
7	ENSEMBL114_rn	exon	135552205	135552357	198.822049342008	-	.	gene_id "ENSRNOG00000015269"; transcript_id "ENSRNOG00000015269_tx_1"; exon_id "7_135552205_135552357_-"; exonnum "9"; txlen "2548";
7	ENSEMBL114_rn	exon	135552205	135552357	151.971112562664	-	.	gene_id "ENSRNOG00000015269"; transcript_id "ENSRNOG00000015269_tx_2"; exon_id "7_135552205_135552357_-"; exonnum "9"; txlen "2243";
7	ensembl	exon	135552960	135553073	0	-	.	gene_id "ENSRNOG00000015269"; gene_version "6"; transcript_id "ENSRNOT00000100308"; transcript_version "2"; exon_number "6"; gene_name "Atf7"; gene_source "ensembl"; gene_biotype "protein_coding"; transcript_name "Atf7-202"; transcript_source "ensembl"; transcript_biotype "protein_coding"; exon_id "ENSRNOE00000278084"; exon_version "1";
7	ensembl	CDS	135552960	135553073	0	-	0	gene_id "ENSRNOG00000015269"; gene_version "6"; transcript_id "ENSRNOT00000100308"; transcript_version "2"; exon_number "6"; gene_name "Atf7"; gene_source "ensembl"; gene_biotype "protein_coding"; transcript_name "Atf7-202"; transcript_source "ensembl"; transcript_biotype "protein_coding"; protein_id "ENSRNOP00000077316"; protein_version "2";
7	ensembl	exon	135552960	135553073	0	-	.	gene_id "ENSRNOG00000015269"; gene_version "6"; transcript_id "ENSRNOT00000106850"; transcript_version "2"; exon_number "7"; gene_name "Atf7"; gene_source "ensembl"; gene_biotype "protein_coding"; transcript_name "Atf7-203"; transcript_source "ensembl"; transcript_biotype "protein_coding"; exon_id "ENSRNOE00000278084"; exon_version "1"; tag "Ensembl_canonical";
7	ensembl	CDS	135552960	135553073	0	-	0	gene_id "ENSRNOG00000015269"; gene_version "6"; transcript_id "ENSRNOT00000106850"; transcript_version "2"; exon_number "7"; gene_name "Atf7"; gene_source "ensembl"; gene_biotype "protein_coding"; transcript_name "Atf7-203"; transcript_source "ensembl"; transcript_biotype "protein_coding"; protein_id "ENSRNOP00000085221"; protein_version "2"; tag "Ensembl_canonical";
7	ensembl	exon	135552960	135553073	0	-	.	gene_id "ENSRNOG00000015269"; gene_version "6"; transcript_id "ENSRNOT00000020527"; transcript_version "6"; exon_number "7"; gene_name "Atf7"; gene_source "ensembl"; gene_biotype "protein_coding"; transcript_name "Atf7-201"; transcript_source "ensembl"; transcript_biotype "protein_coding"; exon_id "ENSRNOE00000278084"; exon_version "1";
7	ensembl	CDS	135552960	135553073	0	-	0	gene_id "ENSRNOG00000015269"; gene_version "6"; transcript_id "ENSRNOT00000020527"; transcript_version "6"; exon_number "7"; gene_name "Atf7"; gene_source "ensembl"; gene_biotype "protein_coding"; transcript_name "Atf7-201"; transcript_source "ensembl"; transcript_biotype "protein_coding"; protein_id "ENSRNOP00000020527"; protein_version "6";
7	ENSEMBL114_rn	exon	135552960	135553073	198.822049342008	-	.	gene_id "ENSRNOG00000015269"; transcript_id "ENSRNOG00000015269_tx_1"; exon_id "7_135552960_135553073_-"; exonnum "8"; txlen "2548";
7	ENSEMBL114_rn	exon	135552960	135553073	151.971112562664	-	.	gene_id "ENSRNOG00000015269"; transcript_id "ENSRNOG00000015269_tx_2"; exon_id "7_135552960_135553073_-"; exonnum "8"; txlen "2243";
7	ensembl	exon	135553581	135553680	0	-	.	gene_id "ENSRNOG00000015269"; gene_version "6"; transcript_id "ENSRNOT00000100308"; transcript_version "2"; exon_number "5"; gene_name "Atf7"; gene_source "ensembl"; gene_biotype "protein_coding"; transcript_name "Atf7-202"; transcript_source "ensembl"; transcript_biotype "protein_coding"; exon_id "ENSRNOE00000146348"; exon_version "1";
7	ensembl	CDS	135553581	135553680	0	-	1	gene_id "ENSRNOG00000015269"; gene_version "6"; transcript_id "ENSRNOT00000100308"; transcript_version "2"; exon_number "5"; gene_name "Atf7"; gene_source "ensembl"; gene_biotype "protein_coding"; transcript_name "Atf7-202"; transcript_source "ensembl"; transcript_biotype "protein_coding"; protein_id "ENSRNOP00000077316"; protein_version "2";
7	ensembl	exon	135553581	135553680	0	-	.	gene_id "ENSRNOG00000015269"; gene_version "6"; transcript_id "ENSRNOT00000106850"; transcript_version "2"; exon_number "6"; gene_name "Atf7"; gene_source "ensembl"; gene_biotype "protein_coding"; transcript_name "Atf7-203"; transcript_source "ensembl"; transcript_biotype "protein_coding"; exon_id "ENSRNOE00000146348"; exon_version "1"; tag "Ensembl_canonical";
7	ensembl	CDS	135553581	135553680	0	-	1	gene_id "ENSRNOG00000015269"; gene_version "6"; transcript_id "ENSRNOT00000106850"; transcript_version "2"; exon_number "6"; gene_name "Atf7"; gene_source "ensembl"; gene_biotype "protein_coding"; transcript_name "Atf7-203"; transcript_source "ensembl"; transcript_biotype "protein_coding"; protein_id "ENSRNOP00000085221"; protein_version "2"; tag "Ensembl_canonical";
7	ensembl	exon	135553581	135553680	0	-	.	gene_id "ENSRNOG00000015269"; gene_version "6"; transcript_id "ENSRNOT00000020527"; transcript_version "6"; exon_number "6"; gene_name "Atf7"; gene_source "ensembl"; gene_biotype "protein_coding"; transcript_name "Atf7-201"; transcript_source "ensembl"; transcript_biotype "protein_coding"; exon_id "ENSRNOE00000146348"; exon_version "1";
7	ensembl	CDS	135553581	135553680	0	-	1	gene_id "ENSRNOG00000015269"; gene_version "6"; transcript_id "ENSRNOT00000020527"; transcript_version "6"; exon_number "6"; gene_name "Atf7"; gene_source "ensembl"; gene_biotype "protein_coding"; transcript_name "Atf7-201"; transcript_source "ensembl"; transcript_biotype "protein_coding"; protein_id "ENSRNOP00000020527"; protein_version "6";
7	ENSEMBL114_rn	exon	135553581	135553680	198.822049342008	-	.	gene_id "ENSRNOG00000015269"; transcript_id "ENSRNOG00000015269_tx_1"; exon_id "7_135553581_135553680_-"; exonnum "7"; txlen "2548";
7	ENSEMBL114_rn	exon	135553581	135553680	151.971112562664	-	.	gene_id "ENSRNOG00000015269"; transcript_id "ENSRNOG00000015269_tx_2"; exon_id "7_135553581_135553680_-"; exonnum "7"; txlen "2243";
7	sraer114_es	exon	135554543	135554687	18.6232350951708	-	.	gene_id "ENSRNOG00000015269"; transcript_id "ENSRNOG00000015269_tx_3"; exon_id "7_135554543_135554687_-"; exonnum "7"; txlen "1150";
7	sraer114_es	exon	135554543	135554687	16.9392578478749	-	.	gene_id "ENSRNOG00000015269"; transcript_id "ENSRNOG00000015269_tx_4"; exon_id "7_135554543_135554687_-"; exonnum "7"; txlen "845";
7	ensembl	exon	135555003	135555160	0	-	.	gene_id "ENSRNOG00000015269"; gene_version "6"; transcript_id "ENSRNOT00000100308"; transcript_version "2"; exon_number "4"; gene_name "Atf7"; gene_source "ensembl"; gene_biotype "protein_coding"; transcript_name "Atf7-202"; transcript_source "ensembl"; transcript_biotype "protein_coding"; exon_id "ENSRNOE00000146304"; exon_version "1";
7	ensembl	CDS	135555003	135555160	0	-	0	gene_id "ENSRNOG00000015269"; gene_version "6"; transcript_id "ENSRNOT00000100308"; transcript_version "2"; exon_number "4"; gene_name "Atf7"; gene_source "ensembl"; gene_biotype "protein_coding"; transcript_name "Atf7-202"; transcript_source "ensembl"; transcript_biotype "protein_coding"; protein_id "ENSRNOP00000077316"; protein_version "2";
7	ensembl	exon	135555003	135555160	0	-	.	gene_id "ENSRNOG00000015269"; gene_version "6"; transcript_id "ENSRNOT00000106850"; transcript_version "2"; exon_number "5"; gene_name "Atf7"; gene_source "ensembl"; gene_biotype "protein_coding"; transcript_name "Atf7-203"; transcript_source "ensembl"; transcript_biotype "protein_coding"; exon_id "ENSRNOE00000146304"; exon_version "1"; tag "Ensembl_canonical";
7	ensembl	CDS	135555003	135555160	0	-	0	gene_id "ENSRNOG00000015269"; gene_version "6"; transcript_id "ENSRNOT00000106850"; transcript_version "2"; exon_number "5"; gene_name "Atf7"; gene_source "ensembl"; gene_biotype "protein_coding"; transcript_name "Atf7-203"; transcript_source "ensembl"; transcript_biotype "protein_coding"; protein_id "ENSRNOP00000085221"; protein_version "2"; tag "Ensembl_canonical";
7	ensembl	exon	135555003	135555160	0	-	.	gene_id "ENSRNOG00000015269"; gene_version "6"; transcript_id "ENSRNOT00000020527"; transcript_version "6"; exon_number "5"; gene_name "Atf7"; gene_source "ensembl"; gene_biotype "protein_coding"; transcript_name "Atf7-201"; transcript_source "ensembl"; transcript_biotype "protein_coding"; exon_id "ENSRNOE00000146304"; exon_version "1";
7	ensembl	CDS	135555003	135555160	0	-	0	gene_id "ENSRNOG00000015269"; gene_version "6"; transcript_id "ENSRNOT00000020527"; transcript_version "6"; exon_number "5"; gene_name "Atf7"; gene_source "ensembl"; gene_biotype "protein_coding"; transcript_name "Atf7-201"; transcript_source "ensembl"; transcript_biotype "protein_coding"; protein_id "ENSRNOP00000020527"; protein_version "6";
7	ENSEMBL114_rn	exon	135555003	135555160	198.822049342008	-	.	gene_id "ENSRNOG00000015269"; transcript_id "ENSRNOG00000015269_tx_1"; exon_id "7_135555003_135555160_-"; exonnum "6"; txlen "2548";
7	ENSEMBL114_rn	exon	135555003	135555160	151.971112562664	-	.	gene_id "ENSRNOG00000015269"; transcript_id "ENSRNOG00000015269_tx_2"; exon_id "7_135555003_135555160_-"; exonnum "6"; txlen "2243";
7	ENSEMBL114_rn	exon	135555003	135555160	18.6232350951708	-	.	gene_id "ENSRNOG00000015269"; transcript_id "ENSRNOG00000015269_tx_3"; exon_id "7_135555003_135555160_-"; exonnum "6"; txlen "1150";
7	ENSEMBL114_rn	exon	135555003	135555160	16.9392578478749	-	.	gene_id "ENSRNOG00000015269"; transcript_id "ENSRNOG00000015269_tx_4"; exon_id "7_135555003_135555160_-"; exonnum "6"; txlen "845";
7	ensembl	exon	135557079	135557216	0	-	.	gene_id "ENSRNOG00000015269"; gene_version "6"; transcript_id "ENSRNOT00000100308"; transcript_version "2"; exon_number "3"; gene_name "Atf7"; gene_source "ensembl"; gene_biotype "protein_coding"; transcript_name "Atf7-202"; transcript_source "ensembl"; transcript_biotype "protein_coding"; exon_id "ENSRNOE00000307091"; exon_version "1";
7	ensembl	CDS	135557079	135557216	0	-	0	gene_id "ENSRNOG00000015269"; gene_version "6"; transcript_id "ENSRNOT00000100308"; transcript_version "2"; exon_number "3"; gene_name "Atf7"; gene_source "ensembl"; gene_biotype "protein_coding"; transcript_name "Atf7-202"; transcript_source "ensembl"; transcript_biotype "protein_coding"; protein_id "ENSRNOP00000077316"; protein_version "2";
7	ensembl	exon	135557079	135557216	0	-	.	gene_id "ENSRNOG00000015269"; gene_version "6"; transcript_id "ENSRNOT00000106850"; transcript_version "2"; exon_number "4"; gene_name "Atf7"; gene_source "ensembl"; gene_biotype "protein_coding"; transcript_name "Atf7-203"; transcript_source "ensembl"; transcript_biotype "protein_coding"; exon_id "ENSRNOE00000307091"; exon_version "1"; tag "Ensembl_canonical";
7	ensembl	CDS	135557079	135557216	0	-	0	gene_id "ENSRNOG00000015269"; gene_version "6"; transcript_id "ENSRNOT00000106850"; transcript_version "2"; exon_number "4"; gene_name "Atf7"; gene_source "ensembl"; gene_biotype "protein_coding"; transcript_name "Atf7-203"; transcript_source "ensembl"; transcript_biotype "protein_coding"; protein_id "ENSRNOP00000085221"; protein_version "2"; tag "Ensembl_canonical";
7	ensembl	exon	135557079	135557216	0	-	.	gene_id "ENSRNOG00000015269"; gene_version "6"; transcript_id "ENSRNOT00000020527"; transcript_version "6"; exon_number "4"; gene_name "Atf7"; gene_source "ensembl"; gene_biotype "protein_coding"; transcript_name "Atf7-201"; transcript_source "ensembl"; transcript_biotype "protein_coding"; exon_id "ENSRNOE00000307091"; exon_version "1";
7	ensembl	CDS	135557079	135557216	0	-	0	gene_id "ENSRNOG00000015269"; gene_version "6"; transcript_id "ENSRNOT00000020527"; transcript_version "6"; exon_number "4"; gene_name "Atf7"; gene_source "ensembl"; gene_biotype "protein_coding"; transcript_name "Atf7-201"; transcript_source "ensembl"; transcript_biotype "protein_coding"; protein_id "ENSRNOP00000020527"; protein_version "6";
7	ENSEMBL114_rn	exon	135557079	135557216	198.822049342008	-	.	gene_id "ENSRNOG00000015269"; transcript_id "ENSRNOG00000015269_tx_1"; exon_id "7_135557079_135557216_-"; exonnum "5"; txlen "2548";
7	ENSEMBL114_rn	exon	135557079	135557216	151.971112562664	-	.	gene_id "ENSRNOG00000015269"; transcript_id "ENSRNOG00000015269_tx_2"; exon_id "7_135557079_135557216_-"; exonnum "5"; txlen "2243";
7	ENSEMBL114_rn	exon	135557079	135557216	18.6232350951708	-	.	gene_id "ENSRNOG00000015269"; transcript_id "ENSRNOG00000015269_tx_3"; exon_id "7_135557079_135557216_-"; exonnum "5"; txlen "1150";
7	ENSEMBL114_rn	exon	135557079	135557216	16.9392578478749	-	.	gene_id "ENSRNOG00000015269"; transcript_id "ENSRNOG00000015269_tx_4"; exon_id "7_135557079_135557216_-"; exonnum "5"; txlen "845";
7	ensembl	exon	135564513	135564637	0	-	.	gene_id "ENSRNOG00000015269"; gene_version "6"; transcript_id "ENSRNOT00000106850"; transcript_version "2"; exon_number "3"; gene_name "Atf7"; gene_source "ensembl"; gene_biotype "protein_coding"; transcript_name "Atf7-203"; transcript_source "ensembl"; transcript_biotype "protein_coding"; exon_id "ENSRNOE00000755535"; exon_version "1"; tag "Ensembl_canonical";
7	ensembl	CDS	135564513	135564637	0	-	2	gene_id "ENSRNOG00000015269"; gene_version "6"; transcript_id "ENSRNOT00000106850"; transcript_version "2"; exon_number "3"; gene_name "Atf7"; gene_source "ensembl"; gene_biotype "protein_coding"; transcript_name "Atf7-203"; transcript_source "ensembl"; transcript_biotype "protein_coding"; protein_id "ENSRNOP00000085221"; protein_version "2"; tag "Ensembl_canonical";
7	ensembl	exon	135564519	135564637	0	-	.	gene_id "ENSRNOG00000015269"; gene_version "6"; transcript_id "ENSRNOT00000100308"; transcript_version "2"; exon_number "2"; gene_name "Atf7"; gene_source "ensembl"; gene_biotype "protein_coding"; transcript_name "Atf7-202"; transcript_source "ensembl"; transcript_biotype "protein_coding"; exon_id "ENSRNOE00000304535"; exon_version "2";
7	ensembl	CDS	135564519	135564637	0	-	2	gene_id "ENSRNOG00000015269"; gene_version "6"; transcript_id "ENSRNOT00000100308"; transcript_version "2"; exon_number "2"; gene_name "Atf7"; gene_source "ensembl"; gene_biotype "protein_coding"; transcript_name "Atf7-202"; transcript_source "ensembl"; transcript_biotype "protein_coding"; protein_id "ENSRNOP00000077316"; protein_version "2";
7	ensembl	exon	135564519	135564637	0	-	.	gene_id "ENSRNOG00000015269"; gene_version "6"; transcript_id "ENSRNOT00000020527"; transcript_version "6"; exon_number "3"; gene_name "Atf7"; gene_source "ensembl"; gene_biotype "protein_coding"; transcript_name "Atf7-201"; transcript_source "ensembl"; transcript_biotype "protein_coding"; exon_id "ENSRNOE00000304535"; exon_version "2";
7	ensembl	CDS	135564519	135564637	0	-	2	gene_id "ENSRNOG00000015269"; gene_version "6"; transcript_id "ENSRNOT00000020527"; transcript_version "6"; exon_number "3"; gene_name "Atf7"; gene_source "ensembl"; gene_biotype "protein_coding"; transcript_name "Atf7-201"; transcript_source "ensembl"; transcript_biotype "protein_coding"; protein_id "ENSRNOP00000020527"; protein_version "6";
7	ENSEMBL114_rn	exon	135564519	135564637	198.822049342008	-	.	gene_id "ENSRNOG00000015269"; transcript_id "ENSRNOG00000015269_tx_1"; exon_id "7_135564519_135564637_-"; exonnum "4"; txlen "2548";
7	ENSEMBL114_rn	exon	135564519	135564637	151.971112562664	-	.	gene_id "ENSRNOG00000015269"; transcript_id "ENSRNOG00000015269_tx_2"; exon_id "7_135564519_135564637_-"; exonnum "4"; txlen "2243";
7	ENSEMBL114_rn	exon	135564519	135564637	18.6232350951708	-	.	gene_id "ENSRNOG00000015269"; transcript_id "ENSRNOG00000015269_tx_3"; exon_id "7_135564519_135564637_-"; exonnum "4"; txlen "1150";
7	ENSEMBL114_rn	exon	135564519	135564637	16.9392578478749	-	.	gene_id "ENSRNOG00000015269"; transcript_id "ENSRNOG00000015269_tx_4"; exon_id "7_135564519_135564637_-"; exonnum "4"; txlen "845";
7	ensembl	exon	135569212	135569308	0	-	.	gene_id "ENSRNOG00000015269"; gene_version "6"; transcript_id "ENSRNOT00000106850"; transcript_version "2"; exon_number "2"; gene_name "Atf7"; gene_source "ensembl"; gene_biotype "protein_coding"; transcript_name "Atf7-203"; transcript_source "ensembl"; transcript_biotype "protein_coding"; exon_id "ENSRNOE00000146174"; exon_version "4"; tag "Ensembl_canonical";
7	ensembl	CDS	135569212	135569308	0	-	0	gene_id "ENSRNOG00000015269"; gene_version "6"; transcript_id "ENSRNOT00000106850"; transcript_version "2"; exon_number "2"; gene_name "Atf7"; gene_source "ensembl"; gene_biotype "protein_coding"; transcript_name "Atf7-203"; transcript_source "ensembl"; transcript_biotype "protein_coding"; protein_id "ENSRNOP00000085221"; protein_version "2"; tag "Ensembl_canonical";
7	ensembl	exon	135569212	135569308	0	-	.	gene_id "ENSRNOG00000015269"; gene_version "6"; transcript_id "ENSRNOT00000020527"; transcript_version "6"; exon_number "2"; gene_name "Atf7"; gene_source "ensembl"; gene_biotype "protein_coding"; transcript_name "Atf7-201"; transcript_source "ensembl"; transcript_biotype "protein_coding"; exon_id "ENSRNOE00000146174"; exon_version "4";
7	ensembl	CDS	135569212	135569308	0	-	0	gene_id "ENSRNOG00000015269"; gene_version "6"; transcript_id "ENSRNOT00000020527"; transcript_version "6"; exon_number "2"; gene_name "Atf7"; gene_source "ensembl"; gene_biotype "protein_coding"; transcript_name "Atf7-201"; transcript_source "ensembl"; transcript_biotype "protein_coding"; protein_id "ENSRNOP00000020527"; protein_version "6";
7	ENSEMBL114_rn	exon	135569212	135569308	198.822049342008	-	.	gene_id "ENSRNOG00000015269"; transcript_id "ENSRNOG00000015269_tx_1"; exon_id "7_135569212_135569308_-"; exonnum "3"; txlen "2548";
7	ENSEMBL114_rn	exon	135569212	135569308	151.971112562664	-	.	gene_id "ENSRNOG00000015269"; transcript_id "ENSRNOG00000015269_tx_2"; exon_id "7_135569212_135569308_-"; exonnum "3"; txlen "2243";
7	ENSEMBL114_rn	exon	135569212	135569308	18.6232350951708	-	.	gene_id "ENSRNOG00000015269"; transcript_id "ENSRNOG00000015269_tx_3"; exon_id "7_135569212_135569308_-"; exonnum "3"; txlen "1150";
7	ENSEMBL114_rn	exon	135569212	135569308	16.9392578478749	-	.	gene_id "ENSRNOG00000015269"; transcript_id "ENSRNOG00000015269_tx_4"; exon_id "7_135569212_135569308_-"; exonnum "3"; txlen "845";
7	ensembl	CDS	135599818	135599865	0	-	0	gene_id "ENSRNOG00000015269"; gene_version "6"; transcript_id "ENSRNOT00000106850"; transcript_version "2"; exon_number "1"; gene_name "Atf7"; gene_source "ensembl"; gene_biotype "protein_coding"; transcript_name "Atf7-203"; transcript_source "ensembl"; transcript_biotype "protein_coding"; protein_id "ENSRNOP00000085221"; protein_version "2"; tag "Ensembl_canonical";
7	ensembl	CDS	135599818	135599865	0	-	0	gene_id "ENSRNOG00000015269"; gene_version "6"; transcript_id "ENSRNOT00000020527"; transcript_version "6"; exon_number "1"; gene_name "Atf7"; gene_source "ensembl"; gene_biotype "protein_coding"; transcript_name "Atf7-201"; transcript_source "ensembl"; transcript_biotype "protein_coding"; protein_id "ENSRNOP00000020527"; protein_version "6";
7	ensembl	CDS	135599818	135599872	0	-	0	gene_id "ENSRNOG00000015269"; gene_version "6"; transcript_id "ENSRNOT00000100308"; transcript_version "2"; exon_number "1"; gene_name "Atf7"; gene_source "ensembl"; gene_biotype "protein_coding"; transcript_name "Atf7-202"; transcript_source "ensembl"; transcript_biotype "protein_coding"; protein_id "ENSRNOP00000077316"; protein_version "2";
7	ensembl	exon	135599818	135599886	0	-	.	gene_id "ENSRNOG00000015269"; gene_version "6"; transcript_id "ENSRNOT00000100308"; transcript_version "2"; exon_number "1"; gene_name "Atf7"; gene_source "ensembl"; gene_biotype "protein_coding"; transcript_name "Atf7-202"; transcript_source "ensembl"; transcript_biotype "protein_coding"; exon_id "ENSRNOE00000444436"; exon_version "1";
7	ensembl	exon	135599818	135599886	0	-	.	gene_id "ENSRNOG00000015269"; gene_version "6"; transcript_id "ENSRNOT00000106850"; transcript_version "2"; exon_number "1"; gene_name "Atf7"; gene_source "ensembl"; gene_biotype "protein_coding"; transcript_name "Atf7-203"; transcript_source "ensembl"; transcript_biotype "protein_coding"; exon_id "ENSRNOE00000679704"; exon_version "1"; tag "Ensembl_canonical";
7	ENSEMBL114_rn	exon	135599818	135599886	198.822049342008	-	.	gene_id "ENSRNOG00000015269"; transcript_id "ENSRNOG00000015269_tx_1"; exon_id "7_135599818_135599886_-"; exonnum "2"; txlen "2548";
7	ENSEMBL114_rn	exon	135599818	135599886	151.971112562664	-	.	gene_id "ENSRNOG00000015269"; transcript_id "ENSRNOG00000015269_tx_2"; exon_id "7_135599818_135599886_-"; exonnum "2"; txlen "2243";
7	ENSEMBL114_rn	exon	135599818	135599886	18.6232350951708	-	.	gene_id "ENSRNOG00000015269"; transcript_id "ENSRNOG00000015269_tx_3"; exon_id "7_135599818_135599886_-"; exonnum "2"; txlen "1150";
7	ENSEMBL114_rn	exon	135599818	135599886	16.9392578478749	-	.	gene_id "ENSRNOG00000015269"; transcript_id "ENSRNOG00000015269_tx_4"; exon_id "7_135599818_135599886_-"; exonnum "2"; txlen "845";
7	ensembl	exon	135599818	135599899	0	-	.	gene_id "ENSRNOG00000015269"; gene_version "6"; transcript_id "ENSRNOT00000020527"; transcript_version "6"; exon_number "1"; gene_name "Atf7"; gene_source "ensembl"; gene_biotype "protein_coding"; transcript_name "Atf7-201"; transcript_source "ensembl"; transcript_biotype "protein_coding"; exon_id "ENSRNOE00000663786"; exon_version "2";
7	ensembl	start_codon	135599863	135599865	0	-	0	gene_id "ENSRNOG00000015269"; gene_version "6"; transcript_id "ENSRNOT00000106850"; transcript_version "2"; exon_number "1"; gene_name "Atf7"; gene_source "ensembl"; gene_biotype "protein_coding"; transcript_name "Atf7-203"; transcript_source "ensembl"; transcript_biotype "protein_coding"; tag "Ensembl_canonical";
7	ensembl	start_codon	135599863	135599865	0	-	0	gene_id "ENSRNOG00000015269"; gene_version "6"; transcript_id "ENSRNOT00000020527"; transcript_version "6"; exon_number "1"; gene_name "Atf7"; gene_source "ensembl"; gene_biotype "protein_coding"; transcript_name "Atf7-201"; transcript_source "ensembl"; transcript_biotype "protein_coding";
7	ensembl	five_prime_utr	135599866	135599886	0	-	.	gene_id "ENSRNOG00000015269"; gene_version "6"; transcript_id "ENSRNOT00000106850"; transcript_version "2"; gene_name "Atf7"; gene_source "ensembl"; gene_biotype "protein_coding"; transcript_name "Atf7-203"; transcript_source "ensembl"; transcript_biotype "protein_coding"; tag "Ensembl_canonical";
7	ensembl	five_prime_utr	135599866	135599899	0	-	.	gene_id "ENSRNOG00000015269"; gene_version "6"; transcript_id "ENSRNOT00000020527"; transcript_version "6"; gene_name "Atf7"; gene_source "ensembl"; gene_biotype "protein_coding"; transcript_name "Atf7-201"; transcript_source "ensembl"; transcript_biotype "protein_coding";
7	ensembl	start_codon	135599870	135599872	0	-	0	gene_id "ENSRNOG00000015269"; gene_version "6"; transcript_id "ENSRNOT00000100308"; transcript_version "2"; exon_number "1"; gene_name "Atf7"; gene_source "ensembl"; gene_biotype "protein_coding"; transcript_name "Atf7-202"; transcript_source "ensembl"; transcript_biotype "protein_coding";
7	ensembl	five_prime_utr	135599873	135599886	0	-	.	gene_id "ENSRNOG00000015269"; gene_version "6"; transcript_id "ENSRNOT00000100308"; transcript_version "2"; gene_name "Atf7"; gene_source "ensembl"; gene_biotype "protein_coding"; transcript_name "Atf7-202"; transcript_source "ensembl"; transcript_biotype "protein_coding";
7	sraer114_ss	exon	135628944	135629367	198.822049342008	-	.	gene_id "ENSRNOG00000015269"; transcript_id "ENSRNOG00000015269_tx_1"; exon_id "7_135628944_135629367_-"; exonnum "1"; txlen "2548";
7	sraer114_ss	exon	135628944	135629367	18.6232350951708	-	.	gene_id "ENSRNOG00000015269"; transcript_id "ENSRNOG00000015269_tx_3"; exon_id "7_135628944_135629367_-"; exonnum "1"; txlen "1150";
7	sraer114_ss	exon	135629267	135629385	151.971112562664	-	.	gene_id "ENSRNOG00000015269"; transcript_id "ENSRNOG00000015269_tx_2"; exon_id "7_135629267_135629385_-"; exonnum "1"; txlen "2243";
7	sraer114_ss	exon	135629267	135629385	16.9392578478749	-	.	gene_id "ENSRNOG00000015269"; transcript_id "ENSRNOG00000015269_tx_4"; exon_id "7_135629267_135629385_-"; exonnum "1"; txlen "845";
7	ensembl	exon	135636184	135636924	0	-	.	gene_id "ENSRNOG00000064810"; gene_version "2"; transcript_id "ENSRNOT00000108757"; transcript_version "2"; exon_number "3"; gene_source "ensembl"; gene_biotype "lncRNA"; transcript_source "ensembl"; transcript_biotype "lncRNA"; exon_id "ENSRNOE00000711873"; exon_version "1"; tag "Ensembl_canonical";
7	ensembl	gene	135636184	135649287	0	-	.	gene_id "ENSRNOG00000064810"; gene_version "2"; gene_source "ensembl"; gene_biotype "lncRNA";
7	ensembl	transcript	135636184	135649287	0	-	.	gene_id "ENSRNOG00000064810"; gene_version "2"; transcript_id "ENSRNOT00000108757"; transcript_version "2"; gene_source "ensembl"; gene_biotype "lncRNA"; transcript_source "ensembl"; transcript_biotype "lncRNA"; tag "Ensembl_canonical";
7	ensembl	exon	135637437	135639429	0	-	.	gene_id "ENSRNOG00000064810"; gene_version "2"; transcript_id "ENSRNOT00000108757"; transcript_version "2"; exon_number "2"; gene_source "ensembl"; gene_biotype "lncRNA"; transcript_source "ensembl"; transcript_biotype "lncRNA"; exon_id "ENSRNOE00000589235"; exon_version "2"; tag "Ensembl_canonical";
7	ensembl	exon	135640770	135641861	0	-	.	gene_id "ENSRNOG00000064810"; gene_version "2"; transcript_id "ENSRNOT00000125088"; transcript_version "1"; exon_number "2"; gene_source "ensembl"; gene_biotype "lncRNA"; transcript_source "ensembl"; transcript_biotype "lncRNA"; exon_id "ENSRNOE00000799329"; exon_version "1";
7	ensembl	transcript	135640770	135649287	0	-	.	gene_id "ENSRNOG00000064810"; gene_version "2"; transcript_id "ENSRNOT00000125088"; transcript_version "1"; gene_source "ensembl"; gene_biotype "lncRNA"; transcript_source "ensembl"; transcript_biotype "lncRNA";
7	ensembl	exon	135649067	135649287	0	-	.	gene_id "ENSRNOG00000064810"; gene_version "2"; transcript_id "ENSRNOT00000108757"; transcript_version "2"; exon_number "1"; gene_source "ensembl"; gene_biotype "lncRNA"; transcript_source "ensembl"; transcript_biotype "lncRNA"; exon_id "ENSRNOE00000733082"; exon_version "1"; tag "Ensembl_canonical";
7	ensembl	exon	135649067	135649287	0	-	.	gene_id "ENSRNOG00000064810"; gene_version "2"; transcript_id "ENSRNOT00000125088"; transcript_version "1"; exon_number "1"; gene_source "ensembl"; gene_biotype "lncRNA"; transcript_source "ensembl"; transcript_biotype "lncRNA"; exon_id "ENSRNOE00000733082"; exon_version "1";
7	ensembl	three_prime_utr	135669848	135669996	0	-	.	gene_id "ENSRNOG00000015320"; gene_version "9"; transcript_id "ENSRNOT00000090051"; transcript_version "3"; gene_name "Atp5mc2"; gene_source "ensembl"; gene_biotype "protein_coding"; transcript_name "Atp5mc2-202"; transcript_source "ensembl"; transcript_biotype "protein_coding";
7	ensembl	exon	135669848	135670111	0	-	.	gene_id "ENSRNOG00000015320"; gene_version "9"; transcript_id "ENSRNOT00000090051"; transcript_version "3"; exon_number "4"; gene_name "Atp5mc2"; gene_source "ensembl"; gene_biotype "protein_coding"; transcript_name "Atp5mc2-202"; transcript_source "ensembl"; transcript_biotype "protein_coding"; exon_id "ENSRNOE00000525823"; exon_version "2";
7	ensembl	transcript	135669848	135673349	0	-	.	gene_id "ENSRNOG00000015320"; gene_version "9"; transcript_id "ENSRNOT00000090051"; transcript_version "3"; gene_name "Atp5mc2"; gene_source "ensembl"; gene_biotype "protein_coding"; transcript_name "Atp5mc2-202"; transcript_source "ensembl"; transcript_biotype "protein_coding";
7	ensembl	gene	135669848	135678231	0	-	.	gene_id "ENSRNOG00000015320"; gene_version "9"; gene_name "Atp5mc2"; gene_source "ensembl"; gene_biotype "protein_coding";
7	ensembl	three_prime_utr	135669854	135669996	0	-	.	gene_id "ENSRNOG00000015320"; gene_version "9"; transcript_id "ENSRNOT00000020676"; transcript_version "8"; gene_name "Atp5mc2"; gene_source "ensembl"; gene_biotype "protein_coding"; transcript_name "Atp5mc2-201"; transcript_source "ensembl"; transcript_biotype "protein_coding"; tag "Ensembl_canonical";
7	ensembl	exon	135669854	135670111	0	-	.	gene_id "ENSRNOG00000015320"; gene_version "9"; transcript_id "ENSRNOT00000020676"; transcript_version "8"; exon_number "5"; gene_name "Atp5mc2"; gene_source "ensembl"; gene_biotype "protein_coding"; transcript_name "Atp5mc2-201"; transcript_source "ensembl"; transcript_biotype "protein_coding"; exon_id "ENSRNOE00000425219"; exon_version "3"; tag "Ensembl_canonical";
7	ENSEMBL114_rn	exon	135669854	135670111	3.85726620828454	-	.	gene_id "ENSRNOG00000015320"; transcript_id "ENSRNOG00000015320_tx_2"; exon_id "7_135669854_135670111_-"; exonnum "5"; txlen "807";
7	ensembl	transcript	135669854	135678231	0	-	.	gene_id "ENSRNOG00000015320"; gene_version "9"; transcript_id "ENSRNOT00000020676"; transcript_version "8"; gene_name "Atp5mc2"; gene_source "ensembl"; gene_biotype "protein_coding"; transcript_name "Atp5mc2-201"; transcript_source "ensembl"; transcript_biotype "protein_coding"; tag "Ensembl_canonical";
7	ensembl	stop_codon	135669997	135669999	0	-	0	gene_id "ENSRNOG00000015320"; gene_version "9"; transcript_id "ENSRNOT00000090051"; transcript_version "3"; exon_number "4"; gene_name "Atp5mc2"; gene_source "ensembl"; gene_biotype "protein_coding"; transcript_name "Atp5mc2-202"; transcript_source "ensembl"; transcript_biotype "protein_coding";
7	ensembl	stop_codon	135669997	135669999	0	-	0	gene_id "ENSRNOG00000015320"; gene_version "9"; transcript_id "ENSRNOT00000020676"; transcript_version "8"; exon_number "5"; gene_name "Atp5mc2"; gene_source "ensembl"; gene_biotype "protein_coding"; transcript_name "Atp5mc2-201"; transcript_source "ensembl"; transcript_biotype "protein_coding"; tag "Ensembl_canonical";
7	ensembl	CDS	135670000	135670111	0	-	1	gene_id "ENSRNOG00000015320"; gene_version "9"; transcript_id "ENSRNOT00000090051"; transcript_version "3"; exon_number "4"; gene_name "Atp5mc2"; gene_source "ensembl"; gene_biotype "protein_coding"; transcript_name "Atp5mc2-202"; transcript_source "ensembl"; transcript_biotype "protein_coding"; protein_id "ENSRNOP00000068783"; protein_version "2";
7	ensembl	CDS	135670000	135670111	0	-	1	gene_id "ENSRNOG00000015320"; gene_version "9"; transcript_id "ENSRNOT00000020676"; transcript_version "8"; exon_number "5"; gene_name "Atp5mc2"; gene_source "ensembl"; gene_biotype "protein_coding"; transcript_name "Atp5mc2-201"; transcript_source "ensembl"; transcript_biotype "protein_coding"; protein_id "ENSRNOP00000020675"; protein_version "3"; tag "Ensembl_canonical";
7	ensembl	exon	135672133	135672326	0	-	.	gene_id "ENSRNOG00000015320"; gene_version "9"; transcript_id "ENSRNOT00000090051"; transcript_version "3"; exon_number "3"; gene_name "Atp5mc2"; gene_source "ensembl"; gene_biotype "protein_coding"; transcript_name "Atp5mc2-202"; transcript_source "ensembl"; transcript_biotype "protein_coding"; exon_id "ENSRNOE00000147102"; exon_version "1";
7	ensembl	CDS	135672133	135672326	0	-	0	gene_id "ENSRNOG00000015320"; gene_version "9"; transcript_id "ENSRNOT00000090051"; transcript_version "3"; exon_number "3"; gene_name "Atp5mc2"; gene_source "ensembl"; gene_biotype "protein_coding"; transcript_name "Atp5mc2-202"; transcript_source "ensembl"; transcript_biotype "protein_coding"; protein_id "ENSRNOP00000068783"; protein_version "2";
7	ensembl	exon	135672133	135672326	0	-	.	gene_id "ENSRNOG00000015320"; gene_version "9"; transcript_id "ENSRNOT00000020676"; transcript_version "8"; exon_number "4"; gene_name "Atp5mc2"; gene_source "ensembl"; gene_biotype "protein_coding"; transcript_name "Atp5mc2-201"; transcript_source "ensembl"; transcript_biotype "protein_coding"; exon_id "ENSRNOE00000147102"; exon_version "1"; tag "Ensembl_canonical";
7	ensembl	CDS	135672133	135672326	0	-	0	gene_id "ENSRNOG00000015320"; gene_version "9"; transcript_id "ENSRNOT00000020676"; transcript_version "8"; exon_number "4"; gene_name "Atp5mc2"; gene_source "ensembl"; gene_biotype "protein_coding"; transcript_name "Atp5mc2-201"; transcript_source "ensembl"; transcript_biotype "protein_coding"; protein_id "ENSRNOP00000020675"; protein_version "3"; tag "Ensembl_canonical";
7	ENSEMBL114_rn	exon	135672133	135672326	3.85726620828454	-	.	gene_id "ENSRNOG00000015320"; transcript_id "ENSRNOG00000015320_tx_2"; exon_id "7_135672133_135672326_-"; exonnum "4"; txlen "807";
7	ensembl	exon	135672816	135672893	0	-	.	gene_id "ENSRNOG00000015320"; gene_version "9"; transcript_id "ENSRNOT00000090051"; transcript_version "3"; exon_number "2"; gene_name "Atp5mc2"; gene_source "ensembl"; gene_biotype "protein_coding"; transcript_name "Atp5mc2-202"; transcript_source "ensembl"; transcript_biotype "protein_coding"; exon_id "ENSRNOE00000146883"; exon_version "1";
7	ensembl	CDS	135672816	135672893	0	-	0	gene_id "ENSRNOG00000015320"; gene_version "9"; transcript_id "ENSRNOT00000090051"; transcript_version "3"; exon_number "2"; gene_name "Atp5mc2"; gene_source "ensembl"; gene_biotype "protein_coding"; transcript_name "Atp5mc2-202"; transcript_source "ensembl"; transcript_biotype "protein_coding"; protein_id "ENSRNOP00000068783"; protein_version "2";
7	ensembl	exon	135672816	135672893	0	-	.	gene_id "ENSRNOG00000015320"; gene_version "9"; transcript_id "ENSRNOT00000020676"; transcript_version "8"; exon_number "3"; gene_name "Atp5mc2"; gene_source "ensembl"; gene_biotype "protein_coding"; transcript_name "Atp5mc2-201"; transcript_source "ensembl"; transcript_biotype "protein_coding"; exon_id "ENSRNOE00000146883"; exon_version "1"; tag "Ensembl_canonical";
7	ensembl	CDS	135672816	135672893	0	-	0	gene_id "ENSRNOG00000015320"; gene_version "9"; transcript_id "ENSRNOT00000020676"; transcript_version "8"; exon_number "3"; gene_name "Atp5mc2"; gene_source "ensembl"; gene_biotype "protein_coding"; transcript_name "Atp5mc2-201"; transcript_source "ensembl"; transcript_biotype "protein_coding"; protein_id "ENSRNOP00000020675"; protein_version "3"; tag "Ensembl_canonical";
7	ENSEMBL114_rn	exon	135672816	135672893	3.85726620828454	-	.	gene_id "ENSRNOG00000015320"; transcript_id "ENSRNOG00000015320_tx_2"; exon_id "7_135672816_135672893_-"; exonnum "3"; txlen "807";
7	ensembl	exon	135673335	135673349	0	-	.	gene_id "ENSRNOG00000015320"; gene_version "9"; transcript_id "ENSRNOT00000090051"; transcript_version "3"; exon_number "1"; gene_name "Atp5mc2"; gene_source "ensembl"; gene_biotype "protein_coding"; transcript_name "Atp5mc2-202"; transcript_source "ensembl"; transcript_biotype "protein_coding"; exon_id "ENSRNOE00000798515"; exon_version "1";
7	ensembl	CDS	135673335	135673349	0	-	0	gene_id "ENSRNOG00000015320"; gene_version "9"; transcript_id "ENSRNOT00000090051"; transcript_version "3"; exon_number "1"; gene_name "Atp5mc2"; gene_source "ensembl"; gene_biotype "protein_coding"; transcript_name "Atp5mc2-202"; transcript_source "ensembl"; transcript_biotype "protein_coding"; protein_id "ENSRNOP00000068783"; protein_version "2";
7	ensembl	CDS	135675061	135675099	0	-	0	gene_id "ENSRNOG00000015320"; gene_version "9"; transcript_id "ENSRNOT00000020676"; transcript_version "8"; exon_number "2"; gene_name "Atp5mc2"; gene_source "ensembl"; gene_biotype "protein_coding"; transcript_name "Atp5mc2-201"; transcript_source "ensembl"; transcript_biotype "protein_coding"; protein_id "ENSRNOP00000020675"; protein_version "3"; tag "Ensembl_canonical";
7	ensembl	exon	135675061	135675130	0	-	.	gene_id "ENSRNOG00000015320"; gene_version "9"; transcript_id "ENSRNOT00000020676"; transcript_version "8"; exon_number "2"; gene_name "Atp5mc2"; gene_source "ensembl"; gene_biotype "protein_coding"; transcript_name "Atp5mc2-201"; transcript_source "ensembl"; transcript_biotype "protein_coding"; exon_id "ENSRNOE00000146576"; exon_version "4"; tag "Ensembl_canonical";
7	ENSEMBL114_rn	exon	135675061	135675130	3.85726620828454	-	.	gene_id "ENSRNOG00000015320"; transcript_id "ENSRNOG00000015320_tx_2"; exon_id "7_135675061_135675130_-"; exonnum "2"; txlen "807";
7	ensembl	start_codon	135675097	135675099	0	-	0	gene_id "ENSRNOG00000015320"; gene_version "9"; transcript_id "ENSRNOT00000020676"; transcript_version "8"; exon_number "2"; gene_name "Atp5mc2"; gene_source "ensembl"; gene_biotype "protein_coding"; transcript_name "Atp5mc2-201"; transcript_source "ensembl"; transcript_biotype "protein_coding"; tag "Ensembl_canonical";
7	ensembl	five_prime_utr	135675100	135675130	0	-	.	gene_id "ENSRNOG00000015320"; gene_version "9"; transcript_id "ENSRNOT00000020676"; transcript_version "8"; gene_name "Atp5mc2"; gene_source "ensembl"; gene_biotype "protein_coding"; transcript_name "Atp5mc2-201"; transcript_source "ensembl"; transcript_biotype "protein_coding"; tag "Ensembl_canonical";
7	sraer114_ss	exon	135677093	135677299	3.85726620828454	-	.	gene_id "ENSRNOG00000015320"; transcript_id "ENSRNOG00000015320_tx_2"; exon_id "7_135677093_135677299_-"; exonnum "1"; txlen "807";
7	ensembl	exon	135678202	135678231	0	-	.	gene_id "ENSRNOG00000015320"; gene_version "9"; transcript_id "ENSRNOT00000020676"; transcript_version "8"; exon_number "1"; gene_name "Atp5mc2"; gene_source "ensembl"; gene_biotype "protein_coding"; transcript_name "Atp5mc2-201"; transcript_source "ensembl"; transcript_biotype "protein_coding"; exon_id "ENSRNOE00000593411"; exon_version "2"; tag "Ensembl_canonical";
7	ensembl	five_prime_utr	135678202	135678231	0	-	.	gene_id "ENSRNOG00000015320"; gene_version "9"; transcript_id "ENSRNOT00000020676"; transcript_version "8"; gene_name "Atp5mc2"; gene_source "ensembl"; gene_biotype "protein_coding"; transcript_name "Atp5mc2-201"; transcript_source "ensembl"; transcript_biotype "protein_coding"; tag "Ensembl_canonical";
7	ensembl	exon	135680651	135681289	0	-	.	gene_id "ENSRNOG00000081087"; gene_version "1"; transcript_id "ENSRNOT00000135580"; transcript_version "1"; exon_number "4"; gene_source "ensembl"; gene_biotype "lncRNA"; transcript_source "ensembl"; transcript_biotype "lncRNA"; exon_id "ENSRNOE00000807499"; exon_version "1";
7	ensembl	gene	135680651	135693847	0	-	.	gene_id "ENSRNOG00000081087"; gene_version "1"; gene_source "ensembl"; gene_biotype "lncRNA";
7	ensembl	transcript	135680651	135693847	0	-	.	gene_id "ENSRNOG00000081087"; gene_version "1"; transcript_id "ENSRNOT00000135580"; transcript_version "1"; gene_source "ensembl"; gene_biotype "lncRNA"; transcript_source "ensembl"; transcript_biotype "lncRNA";
7	ensembl	exon	135680663	135680990	0	-	.	gene_id "ENSRNOG00000081087"; gene_version "1"; transcript_id "ENSRNOT00000135847"; transcript_version "1"; exon_number "3"; gene_source "ensembl"; gene_biotype "lncRNA"; transcript_source "ensembl"; transcript_biotype "lncRNA"; exon_id "ENSRNOE00000781845"; exon_version "1";
7	ensembl	transcript	135680663	135693847	0	-	.	gene_id "ENSRNOG00000081087"; gene_version "1"; transcript_id "ENSRNOT00000135847"; transcript_version "1"; gene_source "ensembl"; gene_biotype "lncRNA"; transcript_source "ensembl"; transcript_biotype "lncRNA";
7	ensembl	exon	135680819	135681289	0	-	.	gene_id "ENSRNOG00000081087"; gene_version "1"; transcript_id "ENSRNOT00000160258"; transcript_version "1"; exon_number "4"; gene_source "ensembl"; gene_biotype "lncRNA"; transcript_source "ensembl"; transcript_biotype "lncRNA"; exon_id "ENSRNOE00000810166"; exon_version "1";
7	ENSEMBL114_rn	exon	135680819	135681289	0.440262439612076	-	.	gene_id "ENSRNOG00000081087"; transcript_id "ENSRNOG00000081087_tx_1"; exon_id "7_135680819_135681289_-"; exonnum "2"; txlen "542";
7	ENSEMBL114_rn	exon	135680819	135681289	0.101033147140705	-	.	gene_id "ENSRNOG00000081087"; transcript_id "ENSRNOG00000081087_tx_3"; exon_id "7_135680819_135681289_-"; exonnum "4"; txlen "1329";
7	ensembl	transcript	135680819	135693847	0	-	.	gene_id "ENSRNOG00000081087"; gene_version "1"; transcript_id "ENSRNOT00000160258"; transcript_version "1"; gene_source "ensembl"; gene_biotype "lncRNA"; transcript_source "ensembl"; transcript_biotype "lncRNA";
7	ensembl	exon	135681700	135682038	0	-	.	gene_id "ENSRNOG00000085615"; gene_version "1"; transcript_id "ENSRNOT00000140226"; transcript_version "1"; exon_number "2"; gene_source "ensembl"; gene_biotype "lncRNA"; transcript_source "ensembl"; transcript_biotype "lncRNA"; exon_id "ENSRNOE00000803268"; exon_version "1"; tag "Ensembl_canonical";
7	ensembl	gene	135681700	135686789	0	-	.	gene_id "ENSRNOG00000085615"; gene_version "1"; gene_source "ensembl"; gene_biotype "lncRNA";
7	ensembl	transcript	135681700	135686789	0	-	.	gene_id "ENSRNOG00000085615"; gene_version "1"; transcript_id "ENSRNOT00000140226"; transcript_version "1"; gene_source "ensembl"; gene_biotype "lncRNA"; transcript_source "ensembl"; transcript_biotype "lncRNA"; tag "Ensembl_canonical";
7	ensembl	exon	135683851	135683982	0	-	.	gene_id "ENSRNOG00000081087"; gene_version "1"; transcript_id "ENSRNOT00000133507"; transcript_version "1"; exon_number "3"; gene_source "ensembl"; gene_biotype "lncRNA"; transcript_source "ensembl"; transcript_biotype "lncRNA"; exon_id "ENSRNOE00000732074"; exon_version "1";
7	ensembl	transcript	135683851	135693847	0	-	.	gene_id "ENSRNOG00000081087"; gene_version "1"; transcript_id "ENSRNOT00000133507"; transcript_version "1"; gene_source "ensembl"; gene_biotype "lncRNA"; transcript_source "ensembl"; transcript_biotype "lncRNA";
7	ensembl	exon	135683886	135683982	0	-	.	gene_id "ENSRNOG00000081087"; gene_version "1"; transcript_id "ENSRNOT00000170623"; transcript_version "1"; exon_number "3"; gene_source "ensembl"; gene_biotype "lncRNA"; transcript_source "ensembl"; transcript_biotype "lncRNA"; exon_id "ENSRNOE00000755004"; exon_version "1"; tag "Ensembl_canonical";
7	ensembl	transcript	135683886	135693847	0	-	.	gene_id "ENSRNOG00000081087"; gene_version "1"; transcript_id "ENSRNOT00000170623"; transcript_version "1"; gene_source "ensembl"; gene_biotype "lncRNA"; transcript_source "ensembl"; transcript_biotype "lncRNA"; tag "Ensembl_canonical";
7	ensembl	exon	135686014	135686789	0	-	.	gene_id "ENSRNOG00000085615"; gene_version "1"; transcript_id "ENSRNOT00000140226"; transcript_version "1"; exon_number "1"; gene_source "ensembl"; gene_biotype "lncRNA"; transcript_source "ensembl"; transcript_biotype "lncRNA"; exon_id "ENSRNOE00000790929"; exon_version "1"; tag "Ensembl_canonical";
7	sraer114_ss	exon	135687060	135687130	0.440262439612076	-	.	gene_id "ENSRNOG00000081087"; transcript_id "ENSRNOG00000081087_tx_1"; exon_id "7_135687060_135687130_-"; exonnum "1"; txlen "542";
7	ensembl	exon	135690815	135690954	0	-	.	gene_id "ENSRNOG00000081087"; gene_version "1"; transcript_id "ENSRNOT00000135580"; transcript_version "1"; exon_number "3"; gene_source "ensembl"; gene_biotype "lncRNA"; transcript_source "ensembl"; transcript_biotype "lncRNA"; exon_id "ENSRNOE00000803310"; exon_version "1";
7	ensembl	exon	135690815	135690954	0	-	.	gene_id "ENSRNOG00000081087"; gene_version "1"; transcript_id "ENSRNOT00000133507"; transcript_version "1"; exon_number "2"; gene_source "ensembl"; gene_biotype "lncRNA"; transcript_source "ensembl"; transcript_biotype "lncRNA"; exon_id "ENSRNOE00000803310"; exon_version "1";
7	ensembl	exon	135691568	135691860	0	-	.	gene_id "ENSRNOG00000081087"; gene_version "1"; transcript_id "ENSRNOT00000135847"; transcript_version "1"; exon_number "2"; gene_source "ensembl"; gene_biotype "lncRNA"; transcript_source "ensembl"; transcript_biotype "lncRNA"; exon_id "ENSRNOE00000703202"; exon_version "1";
7	ensembl	exon	135691568	135691860	0	-	.	gene_id "ENSRNOG00000081087"; gene_version "1"; transcript_id "ENSRNOT00000160258"; transcript_version "1"; exon_number "3"; gene_source "ensembl"; gene_biotype "lncRNA"; transcript_source "ensembl"; transcript_biotype "lncRNA"; exon_id "ENSRNOE00000703202"; exon_version "1";
7	ensembl	exon	135691568	135691860	0	-	.	gene_id "ENSRNOG00000081087"; gene_version "1"; transcript_id "ENSRNOT00000170623"; transcript_version "1"; exon_number "2"; gene_source "ensembl"; gene_biotype "lncRNA"; transcript_source "ensembl"; transcript_biotype "lncRNA"; exon_id "ENSRNOE00000703202"; exon_version "1"; tag "Ensembl_canonical";
7	ENSEMBL114_rn	exon	135691568	135691860	0.101033147140705	-	.	gene_id "ENSRNOG00000081087"; transcript_id "ENSRNOG00000081087_tx_3"; exon_id "7_135691568_135691860_-"; exonnum "3"; txlen "1329";
7	ensembl	exon	135691767	135691857	0	-	.	gene_id "ENSRNOG00000081087"; gene_version "1"; transcript_id "ENSRNOT00000135580"; transcript_version "1"; exon_number "2"; gene_source "ensembl"; gene_biotype "lncRNA"; transcript_source "ensembl"; transcript_biotype "lncRNA"; exon_id "ENSRNOE00000786376"; exon_version "1";
7	ensembl	exon	135692348	135692453	0	-	.	gene_id "ENSRNOG00000081087"; gene_version "1"; transcript_id "ENSRNOT00000160258"; transcript_version "1"; exon_number "2"; gene_source "ensembl"; gene_biotype "lncRNA"; transcript_source "ensembl"; transcript_biotype "lncRNA"; exon_id "ENSRNOE00000775067"; exon_version "1";
7	sraer114_mid	exon	135692348	135692518	0.101033147140705	-	.	gene_id "ENSRNOG00000081087"; transcript_id "ENSRNOG00000081087_tx_3"; exon_id "7_135692348_135692518_-"; exonnum "2"; txlen "1329";
7	ensembl	exon	135692767	135693847	0	-	.	gene_id "ENSRNOG00000081087"; gene_version "1"; transcript_id "ENSRNOT00000170623"; transcript_version "1"; exon_number "1"; gene_source "ensembl"; gene_biotype "lncRNA"; transcript_source "ensembl"; transcript_biotype "lncRNA"; exon_id "ENSRNOE00000729402"; exon_version "1"; tag "Ensembl_canonical";
7	ensembl	exon	135693454	135693847	0	-	.	gene_id "ENSRNOG00000081087"; gene_version "1"; transcript_id "ENSRNOT00000135580"; transcript_version "1"; exon_number "1"; gene_source "ensembl"; gene_biotype "lncRNA"; transcript_source "ensembl"; transcript_biotype "lncRNA"; exon_id "ENSRNOE00000714543"; exon_version "1";
7	ensembl	exon	135693454	135693847	0	-	.	gene_id "ENSRNOG00000081087"; gene_version "1"; transcript_id "ENSRNOT00000135847"; transcript_version "1"; exon_number "1"; gene_source "ensembl"; gene_biotype "lncRNA"; transcript_source "ensembl"; transcript_biotype "lncRNA"; exon_id "ENSRNOE00000714543"; exon_version "1";
7	ensembl	exon	135693454	135693847	0	-	.	gene_id "ENSRNOG00000081087"; gene_version "1"; transcript_id "ENSRNOT00000160258"; transcript_version "1"; exon_number "1"; gene_source "ensembl"; gene_biotype "lncRNA"; transcript_source "ensembl"; transcript_biotype "lncRNA"; exon_id "ENSRNOE00000714543"; exon_version "1";
7	ensembl	exon	135693454	135693847	0	-	.	gene_id "ENSRNOG00000081087"; gene_version "1"; transcript_id "ENSRNOT00000133507"; transcript_version "1"; exon_number "1"; gene_source "ensembl"; gene_biotype "lncRNA"; transcript_source "ensembl"; transcript_biotype "lncRNA"; exon_id "ENSRNOE00000714543"; exon_version "1";
7	ENSEMBL114_rn	exon	135693454	135693847	0.101033147140705	-	.	gene_id "ENSRNOG00000081087"; transcript_id "ENSRNOG00000081087_tx_3"; exon_id "7_135693454_135693847_-"; exonnum "1"; txlen "1329";
7	ensembl	exon	135694266	135694937	0	-	.	gene_id "ENSRNOG00000073604"; gene_version "1"; transcript_id "ENSRNOT00000150670"; transcript_version "1"; exon_number "3"; gene_source "ensembl"; gene_biotype "lncRNA"; transcript_source "ensembl"; transcript_biotype "lncRNA"; exon_id "ENSRNOE00000716874"; exon_version "1";
7	ensembl	gene	135694266	135699866	0	-	.	gene_id "ENSRNOG00000073604"; gene_version "1"; gene_source "ensembl"; gene_biotype "lncRNA";
7	ensembl	transcript	135694266	135699866	0	-	.	gene_id "ENSRNOG00000073604"; gene_version "1"; transcript_id "ENSRNOT00000150670"; transcript_version "1"; gene_source "ensembl"; gene_biotype "lncRNA"; transcript_source "ensembl"; transcript_biotype "lncRNA";
7	ensembl	exon	135694280	135694937	0	-	.	gene_id "ENSRNOG00000073604"; gene_version "1"; transcript_id "ENSRNOT00000143517"; transcript_version "1"; exon_number "3"; gene_source "ensembl"; gene_biotype "lncRNA"; transcript_source "ensembl"; transcript_biotype "lncRNA"; exon_id "ENSRNOE00000698253"; exon_version "1"; tag "Ensembl_canonical";
7	ensembl	transcript	135694280	135699110	0	-	.	gene_id "ENSRNOG00000073604"; gene_version "1"; transcript_id "ENSRNOT00000143517"; transcript_version "1"; gene_source "ensembl"; gene_biotype "lncRNA"; transcript_source "ensembl"; transcript_biotype "lncRNA"; tag "Ensembl_canonical";
7	ensembl	exon	135694428	135694937	0	-	.	gene_id "ENSRNOG00000073604"; gene_version "1"; transcript_id "ENSRNOT00000159771"; transcript_version "1"; exon_number "4"; gene_source "ensembl"; gene_biotype "lncRNA"; transcript_source "ensembl"; transcript_biotype "lncRNA"; exon_id "ENSRNOE00000819454"; exon_version "1";
7	ensembl	exon	135694428	135694937	0	-	.	gene_id "ENSRNOG00000073604"; gene_version "1"; transcript_id "ENSRNOT00000142749"; transcript_version "1"; exon_number "3"; gene_source "ensembl"; gene_biotype "lncRNA"; transcript_source "ensembl"; transcript_biotype "lncRNA"; exon_id "ENSRNOE00000819454"; exon_version "1";
7	ensembl	transcript	135694428	135696777	0	-	.	gene_id "ENSRNOG00000073604"; gene_version "1"; transcript_id "ENSRNOT00000142749"; transcript_version "1"; gene_source "ensembl"; gene_biotype "lncRNA"; transcript_source "ensembl"; transcript_biotype "lncRNA";
7	ensembl	transcript	135694428	135699866	0	-	.	gene_id "ENSRNOG00000073604"; gene_version "1"; transcript_id "ENSRNOT00000159771"; transcript_version "1"; gene_source "ensembl"; gene_biotype "lncRNA"; transcript_source "ensembl"; transcript_biotype "lncRNA";
7	ensembl	exon	135694660	135694937	0	-	.	gene_id "ENSRNOG00000073604"; gene_version "1"; transcript_id "ENSRNOT00000124073"; transcript_version "1"; exon_number "3"; gene_source "ensembl"; gene_biotype "lncRNA"; transcript_source "ensembl"; transcript_biotype "lncRNA"; exon_id "ENSRNOE00000706029"; exon_version "1";
7	ensembl	transcript	135694660	135697521	0	-	.	gene_id "ENSRNOG00000073604"; gene_version "1"; transcript_id "ENSRNOT00000124073"; transcript_version "1"; gene_source "ensembl"; gene_biotype "lncRNA"; transcript_source "ensembl"; transcript_biotype "lncRNA";
7	ensembl	exon	135695277	135695341	0	-	.	gene_id "ENSRNOG00000073604"; gene_version "1"; transcript_id "ENSRNOT00000142749"; transcript_version "1"; exon_number "2"; gene_source "ensembl"; gene_biotype "lncRNA"; transcript_source "ensembl"; transcript_biotype "lncRNA"; exon_id "ENSRNOE00000813371"; exon_version "1";
7	ensembl	exon	135696329	135696587	0	-	.	gene_id "ENSRNOG00000073604"; gene_version "1"; transcript_id "ENSRNOT00000159771"; transcript_version "1"; exon_number "3"; gene_source "ensembl"; gene_biotype "lncRNA"; transcript_source "ensembl"; transcript_biotype "lncRNA"; exon_id "ENSRNOE00000761495"; exon_version "1";
7	ensembl	exon	135696329	135696777	0	-	.	gene_id "ENSRNOG00000073604"; gene_version "1"; transcript_id "ENSRNOT00000142749"; transcript_version "1"; exon_number "1"; gene_source "ensembl"; gene_biotype "lncRNA"; transcript_source "ensembl"; transcript_biotype "lncRNA"; exon_id "ENSRNOE00000752454"; exon_version "1";
7	ensembl	exon	135696329	135697179	0	-	.	gene_id "ENSRNOG00000073604"; gene_version "1"; transcript_id "ENSRNOT00000150670"; transcript_version "1"; exon_number "2"; gene_source "ensembl"; gene_biotype "lncRNA"; transcript_source "ensembl"; transcript_biotype "lncRNA"; exon_id "ENSRNOE00000720740"; exon_version "1";
7	ensembl	exon	135696329	135697179	0	-	.	gene_id "ENSRNOG00000073604"; gene_version "1"; transcript_id "ENSRNOT00000143517"; transcript_version "1"; exon_number "2"; gene_source "ensembl"; gene_biotype "lncRNA"; transcript_source "ensembl"; transcript_biotype "lncRNA"; exon_id "ENSRNOE00000720740"; exon_version "1"; tag "Ensembl_canonical";
7	ensembl	exon	135696329	135697179	0	-	.	gene_id "ENSRNOG00000073604"; gene_version "1"; transcript_id "ENSRNOT00000124073"; transcript_version "1"; exon_number "2"; gene_source "ensembl"; gene_biotype "lncRNA"; transcript_source "ensembl"; transcript_biotype "lncRNA"; exon_id "ENSRNOE00000720740"; exon_version "1";
7	ensembl	exon	135696843	135697179	0	-	.	gene_id "ENSRNOG00000073604"; gene_version "1"; transcript_id "ENSRNOT00000159771"; transcript_version "1"; exon_number "2"; gene_source "ensembl"; gene_biotype "lncRNA"; transcript_source "ensembl"; transcript_biotype "lncRNA"; exon_id "ENSRNOE00000806183"; exon_version "1";
7	ensembl	exon	135697331	135697521	0	-	.	gene_id "ENSRNOG00000073604"; gene_version "1"; transcript_id "ENSRNOT00000124073"; transcript_version "1"; exon_number "1"; gene_source "ensembl"; gene_biotype "lncRNA"; transcript_source "ensembl"; transcript_biotype "lncRNA"; exon_id "ENSRNOE00000730326"; exon_version "1";
7	ensembl	exon	135698334	135699110	0	-	.	gene_id "ENSRNOG00000073604"; gene_version "1"; transcript_id "ENSRNOT00000143517"; transcript_version "1"; exon_number "1"; gene_source "ensembl"; gene_biotype "lncRNA"; transcript_source "ensembl"; transcript_biotype "lncRNA"; exon_id "ENSRNOE00000709654"; exon_version "1"; tag "Ensembl_canonical";
7	ensembl	exon	135699813	135699866	0	-	.	gene_id "ENSRNOG00000073604"; gene_version "1"; transcript_id "ENSRNOT00000150670"; transcript_version "1"; exon_number "1"; gene_source "ensembl"; gene_biotype "lncRNA"; transcript_source "ensembl"; transcript_biotype "lncRNA"; exon_id "ENSRNOE00000725203"; exon_version "1";
7	ensembl	exon	135699813	135699866	0	-	.	gene_id "ENSRNOG00000073604"; gene_version "1"; transcript_id "ENSRNOT00000159771"; transcript_version "1"; exon_number "1"; gene_source "ensembl"; gene_biotype "lncRNA"; transcript_source "ensembl"; transcript_biotype "lncRNA"; exon_id "ENSRNOE00000725203"; exon_version "1";
7	ensembl	three_prime_utr	135713208	135713990	0	-	.	gene_id "ENSRNOG00000015447"; gene_version "8"; transcript_id "ENSRNOT00000021523"; transcript_version "8"; gene_name "Calcoco1"; gene_source "ensembl"; gene_biotype "protein_coding"; transcript_name "Calcoco1-201"; transcript_source "ensembl"; transcript_biotype "protein_coding";
7	ensembl	three_prime_utr	135713208	135713990	0	-	.	gene_id "ENSRNOG00000015447"; gene_version "8"; transcript_id "ENSRNOT00000070855"; transcript_version "3"; gene_name "Calcoco1"; gene_source "ensembl"; gene_biotype "protein_coding"; transcript_name "Calcoco1-202"; transcript_source "ensembl"; transcript_biotype "protein_coding";
7	ensembl	exon	135713208	135714168	0	-	.	gene_id "ENSRNOG00000015447"; gene_version "8"; transcript_id "ENSRNOT00000021523"; transcript_version "8"; exon_number "15"; gene_name "Calcoco1"; gene_source "ensembl"; gene_biotype "protein_coding"; transcript_name "Calcoco1-201"; transcript_source "ensembl"; transcript_biotype "protein_coding"; exon_id "ENSRNOE00000241524"; exon_version "7";
7	ensembl	exon	135713208	135714168	0	-	.	gene_id "ENSRNOG00000015447"; gene_version "8"; transcript_id "ENSRNOT00000070855"; transcript_version "3"; exon_number "14"; gene_name "Calcoco1"; gene_source "ensembl"; gene_biotype "protein_coding"; transcript_name "Calcoco1-202"; transcript_source "ensembl"; transcript_biotype "protein_coding"; exon_id "ENSRNOE00000241524"; exon_version "7";
7	ensembl	gene	135713208	135727928	0	-	.	gene_id "ENSRNOG00000015447"; gene_version "8"; gene_name "Calcoco1"; gene_source "ensembl"; gene_biotype "protein_coding";
7	ensembl	transcript	135713208	135727928	0	-	.	gene_id "ENSRNOG00000015447"; gene_version "8"; transcript_id "ENSRNOT00000021523"; transcript_version "8"; gene_name "Calcoco1"; gene_source "ensembl"; gene_biotype "protein_coding"; transcript_name "Calcoco1-201"; transcript_source "ensembl"; transcript_biotype "protein_coding";
7	ensembl	transcript	135713208	135727928	0	-	.	gene_id "ENSRNOG00000015447"; gene_version "8"; transcript_id "ENSRNOT00000070855"; transcript_version "3"; gene_name "Calcoco1"; gene_source "ensembl"; gene_biotype "protein_coding"; transcript_name "Calcoco1-202"; transcript_source "ensembl"; transcript_biotype "protein_coding";
7	ensembl	stop_codon	135713991	135713993	0	-	0	gene_id "ENSRNOG00000015447"; gene_version "8"; transcript_id "ENSRNOT00000089290"; transcript_version "3"; exon_number "16"; gene_name "Calcoco1"; gene_source "ensembl"; gene_biotype "protein_coding"; transcript_name "Calcoco1-203"; transcript_source "ensembl"; transcript_biotype "protein_coding"; tag "Ensembl_canonical";
7	ensembl	stop_codon	135713991	135713993	0	-	0	gene_id "ENSRNOG00000015447"; gene_version "8"; transcript_id "ENSRNOT00000021523"; transcript_version "8"; exon_number "15"; gene_name "Calcoco1"; gene_source "ensembl"; gene_biotype "protein_coding"; transcript_name "Calcoco1-201"; transcript_source "ensembl"; transcript_biotype "protein_coding";
7	ensembl	stop_codon	135713991	135713993	0	-	0	gene_id "ENSRNOG00000015447"; gene_version "8"; transcript_id "ENSRNOT00000070855"; transcript_version "3"; exon_number "14"; gene_name "Calcoco1"; gene_source "ensembl"; gene_biotype "protein_coding"; transcript_name "Calcoco1-202"; transcript_source "ensembl"; transcript_biotype "protein_coding";
7	ensembl	exon	135713991	135714168	0	-	.	gene_id "ENSRNOG00000015447"; gene_version "8"; transcript_id "ENSRNOT00000089290"; transcript_version "3"; exon_number "16"; gene_name "Calcoco1"; gene_source "ensembl"; gene_biotype "protein_coding"; transcript_name "Calcoco1-203"; transcript_source "ensembl"; transcript_biotype "protein_coding"; exon_id "ENSRNOE00000726107"; exon_version "1"; tag "Ensembl_canonical";
7	ensembl	transcript	135713991	135727928	0	-	.	gene_id "ENSRNOG00000015447"; gene_version "8"; transcript_id "ENSRNOT00000089290"; transcript_version "3"; gene_name "Calcoco1"; gene_source "ensembl"; gene_biotype "protein_coding"; transcript_name "Calcoco1-203"; transcript_source "ensembl"; transcript_biotype "protein_coding"; tag "Ensembl_canonical";
7	ensembl	CDS	135713994	135714168	0	-	1	gene_id "ENSRNOG00000015447"; gene_version "8"; transcript_id "ENSRNOT00000089290"; transcript_version "3"; exon_number "16"; gene_name "Calcoco1"; gene_source "ensembl"; gene_biotype "protein_coding"; transcript_name "Calcoco1-203"; transcript_source "ensembl"; transcript_biotype "protein_coding"; protein_id "ENSRNOP00000071559"; protein_version "1"; tag "Ensembl_canonical";
7	ensembl	CDS	135713994	135714168	0	-	1	gene_id "ENSRNOG00000015447"; gene_version "8"; transcript_id "ENSRNOT00000021523"; transcript_version "8"; exon_number "15"; gene_name "Calcoco1"; gene_source "ensembl"; gene_biotype "protein_coding"; transcript_name "Calcoco1-201"; transcript_source "ensembl"; transcript_biotype "protein_coding"; protein_id "ENSRNOP00000021522"; protein_version "3";
7	ensembl	CDS	135713994	135714168	0	-	1	gene_id "ENSRNOG00000015447"; gene_version "8"; transcript_id "ENSRNOT00000070855"; transcript_version "3"; exon_number "14"; gene_name "Calcoco1"; gene_source "ensembl"; gene_biotype "protein_coding"; transcript_name "Calcoco1-202"; transcript_source "ensembl"; transcript_biotype "protein_coding"; protein_id "ENSRNOP00000064554"; protein_version "2";
7	ensembl	exon	135714830	135714901	0	-	.	gene_id "ENSRNOG00000015447"; gene_version "8"; transcript_id "ENSRNOT00000089290"; transcript_version "3"; exon_number "15"; gene_name "Calcoco1"; gene_source "ensembl"; gene_biotype "protein_coding"; transcript_name "Calcoco1-203"; transcript_source "ensembl"; transcript_biotype "protein_coding"; exon_id "ENSRNOE00000545666"; exon_version "1"; tag "Ensembl_canonical";
7	ensembl	CDS	135714830	135714901	0	-	1	gene_id "ENSRNOG00000015447"; gene_version "8"; transcript_id "ENSRNOT00000089290"; transcript_version "3"; exon_number "15"; gene_name "Calcoco1"; gene_source "ensembl"; gene_biotype "protein_coding"; transcript_name "Calcoco1-203"; transcript_source "ensembl"; transcript_biotype "protein_coding"; protein_id "ENSRNOP00000071559"; protein_version "1"; tag "Ensembl_canonical";
7	ensembl	exon	135715092	135715198	0	-	.	gene_id "ENSRNOG00000015447"; gene_version "8"; transcript_id "ENSRNOT00000089290"; transcript_version "3"; exon_number "14"; gene_name "Calcoco1"; gene_source "ensembl"; gene_biotype "protein_coding"; transcript_name "Calcoco1-203"; transcript_source "ensembl"; transcript_biotype "protein_coding"; exon_id "ENSRNOE00000661087"; exon_version "1"; tag "Ensembl_canonical";
7	ensembl	CDS	135715092	135715198	0	-	0	gene_id "ENSRNOG00000015447"; gene_version "8"; transcript_id "ENSRNOT00000089290"; transcript_version "3"; exon_number "14"; gene_name "Calcoco1"; gene_source "ensembl"; gene_biotype "protein_coding"; transcript_name "Calcoco1-203"; transcript_source "ensembl"; transcript_biotype "protein_coding"; protein_id "ENSRNOP00000071559"; protein_version "1"; tag "Ensembl_canonical";
7	ensembl	exon	135715092	135715198	0	-	.	gene_id "ENSRNOG00000015447"; gene_version "8"; transcript_id "ENSRNOT00000021523"; transcript_version "8"; exon_number "14"; gene_name "Calcoco1"; gene_source "ensembl"; gene_biotype "protein_coding"; transcript_name "Calcoco1-201"; transcript_source "ensembl"; transcript_biotype "protein_coding"; exon_id "ENSRNOE00000661087"; exon_version "1";
7	ensembl	CDS	135715092	135715198	0	-	0	gene_id "ENSRNOG00000015447"; gene_version "8"; transcript_id "ENSRNOT00000021523"; transcript_version "8"; exon_number "14"; gene_name "Calcoco1"; gene_source "ensembl"; gene_biotype "protein_coding"; transcript_name "Calcoco1-201"; transcript_source "ensembl"; transcript_biotype "protein_coding"; protein_id "ENSRNOP00000021522"; protein_version "3";
7	ensembl	exon	135715092	135715198	0	-	.	gene_id "ENSRNOG00000015447"; gene_version "8"; transcript_id "ENSRNOT00000070855"; transcript_version "3"; exon_number "13"; gene_name "Calcoco1"; gene_source "ensembl"; gene_biotype "protein_coding"; transcript_name "Calcoco1-202"; transcript_source "ensembl"; transcript_biotype "protein_coding"; exon_id "ENSRNOE00000661087"; exon_version "1";
7	ensembl	CDS	135715092	135715198	0	-	0	gene_id "ENSRNOG00000015447"; gene_version "8"; transcript_id "ENSRNOT00000070855"; transcript_version "3"; exon_number "13"; gene_name "Calcoco1"; gene_source "ensembl"; gene_biotype "protein_coding"; transcript_name "Calcoco1-202"; transcript_source "ensembl"; transcript_biotype "protein_coding"; protein_id "ENSRNOP00000064554"; protein_version "2";
7	ensembl	exon	135715583	135715782	0	-	.	gene_id "ENSRNOG00000015447"; gene_version "8"; transcript_id "ENSRNOT00000089290"; transcript_version "3"; exon_number "13"; gene_name "Calcoco1"; gene_source "ensembl"; gene_biotype "protein_coding"; transcript_name "Calcoco1-203"; transcript_source "ensembl"; transcript_biotype "protein_coding"; exon_id "ENSRNOE00000640792"; exon_version "1"; tag "Ensembl_canonical";
7	ensembl	CDS	135715583	135715782	0	-	2	gene_id "ENSRNOG00000015447"; gene_version "8"; transcript_id "ENSRNOT00000089290"; transcript_version "3"; exon_number "13"; gene_name "Calcoco1"; gene_source "ensembl"; gene_biotype "protein_coding"; transcript_name "Calcoco1-203"; transcript_source "ensembl"; transcript_biotype "protein_coding"; protein_id "ENSRNOP00000071559"; protein_version "1"; tag "Ensembl_canonical";
7	ensembl	exon	135715583	135715782	0	-	.	gene_id "ENSRNOG00000015447"; gene_version "8"; transcript_id "ENSRNOT00000021523"; transcript_version "8"; exon_number "13"; gene_name "Calcoco1"; gene_source "ensembl"; gene_biotype "protein_coding"; transcript_name "Calcoco1-201"; transcript_source "ensembl"; transcript_biotype "protein_coding"; exon_id "ENSRNOE00000640792"; exon_version "1";
7	ensembl	CDS	135715583	135715782	0	-	2	gene_id "ENSRNOG00000015447"; gene_version "8"; transcript_id "ENSRNOT00000021523"; transcript_version "8"; exon_number "13"; gene_name "Calcoco1"; gene_source "ensembl"; gene_biotype "protein_coding"; transcript_name "Calcoco1-201"; transcript_source "ensembl"; transcript_biotype "protein_coding"; protein_id "ENSRNOP00000021522"; protein_version "3";
7	ensembl	exon	135715583	135715782	0	-	.	gene_id "ENSRNOG00000015447"; gene_version "8"; transcript_id "ENSRNOT00000070855"; transcript_version "3"; exon_number "12"; gene_name "Calcoco1"; gene_source "ensembl"; gene_biotype "protein_coding"; transcript_name "Calcoco1-202"; transcript_source "ensembl"; transcript_biotype "protein_coding"; exon_id "ENSRNOE00000640792"; exon_version "1";
7	ensembl	CDS	135715583	135715782	0	-	2	gene_id "ENSRNOG00000015447"; gene_version "8"; transcript_id "ENSRNOT00000070855"; transcript_version "3"; exon_number "12"; gene_name "Calcoco1"; gene_source "ensembl"; gene_biotype "protein_coding"; transcript_name "Calcoco1-202"; transcript_source "ensembl"; transcript_biotype "protein_coding"; protein_id "ENSRNOP00000064554"; protein_version "2";
7	ensembl	exon	135715941	135716049	0	-	.	gene_id "ENSRNOG00000015447"; gene_version "8"; transcript_id "ENSRNOT00000089290"; transcript_version "3"; exon_number "12"; gene_name "Calcoco1"; gene_source "ensembl"; gene_biotype "protein_coding"; transcript_name "Calcoco1-203"; transcript_source "ensembl"; transcript_biotype "protein_coding"; exon_id "ENSRNOE00000614643"; exon_version "1"; tag "Ensembl_canonical";
7	ensembl	CDS	135715941	135716049	0	-	0	gene_id "ENSRNOG00000015447"; gene_version "8"; transcript_id "ENSRNOT00000089290"; transcript_version "3"; exon_number "12"; gene_name "Calcoco1"; gene_source "ensembl"; gene_biotype "protein_coding"; transcript_name "Calcoco1-203"; transcript_source "ensembl"; transcript_biotype "protein_coding"; protein_id "ENSRNOP00000071559"; protein_version "1"; tag "Ensembl_canonical";
7	ensembl	exon	135715941	135716049	0	-	.	gene_id "ENSRNOG00000015447"; gene_version "8"; transcript_id "ENSRNOT00000021523"; transcript_version "8"; exon_number "12"; gene_name "Calcoco1"; gene_source "ensembl"; gene_biotype "protein_coding"; transcript_name "Calcoco1-201"; transcript_source "ensembl"; transcript_biotype "protein_coding"; exon_id "ENSRNOE00000614643"; exon_version "1";
7	ensembl	CDS	135715941	135716049	0	-	0	gene_id "ENSRNOG00000015447"; gene_version "8"; transcript_id "ENSRNOT00000021523"; transcript_version "8"; exon_number "12"; gene_name "Calcoco1"; gene_source "ensembl"; gene_biotype "protein_coding"; transcript_name "Calcoco1-201"; transcript_source "ensembl"; transcript_biotype "protein_coding"; protein_id "ENSRNOP00000021522"; protein_version "3";
7	ensembl	exon	135715941	135716049	0	-	.	gene_id "ENSRNOG00000015447"; gene_version "8"; transcript_id "ENSRNOT00000070855"; transcript_version "3"; exon_number "11"; gene_name "Calcoco1"; gene_source "ensembl"; gene_biotype "protein_coding"; transcript_name "Calcoco1-202"; transcript_source "ensembl"; transcript_biotype "protein_coding"; exon_id "ENSRNOE00000614643"; exon_version "1";
7	ensembl	CDS	135715941	135716049	0	-	0	gene_id "ENSRNOG00000015447"; gene_version "8"; transcript_id "ENSRNOT00000070855"; transcript_version "3"; exon_number "11"; gene_name "Calcoco1"; gene_source "ensembl"; gene_biotype "protein_coding"; transcript_name "Calcoco1-202"; transcript_source "ensembl"; transcript_biotype "protein_coding"; protein_id "ENSRNOP00000064554"; protein_version "2";
7	ensembl	exon	135716368	135716463	0	-	.	gene_id "ENSRNOG00000015447"; gene_version "8"; transcript_id "ENSRNOT00000089290"; transcript_version "3"; exon_number "11"; gene_name "Calcoco1"; gene_source "ensembl"; gene_biotype "protein_coding"; transcript_name "Calcoco1-203"; transcript_source "ensembl"; transcript_biotype "protein_coding"; exon_id "ENSRNOE00000584492"; exon_version "1"; tag "Ensembl_canonical";
7	ensembl	CDS	135716368	135716463	0	-	0	gene_id "ENSRNOG00000015447"; gene_version "8"; transcript_id "ENSRNOT00000089290"; transcript_version "3"; exon_number "11"; gene_name "Calcoco1"; gene_source "ensembl"; gene_biotype "protein_coding"; transcript_name "Calcoco1-203"; transcript_source "ensembl"; transcript_biotype "protein_coding"; protein_id "ENSRNOP00000071559"; protein_version "1"; tag "Ensembl_canonical";
7	ensembl	exon	135716368	135716463	0	-	.	gene_id "ENSRNOG00000015447"; gene_version "8"; transcript_id "ENSRNOT00000021523"; transcript_version "8"; exon_number "11"; gene_name "Calcoco1"; gene_source "ensembl"; gene_biotype "protein_coding"; transcript_name "Calcoco1-201"; transcript_source "ensembl"; transcript_biotype "protein_coding"; exon_id "ENSRNOE00000584492"; exon_version "1";
7	ensembl	CDS	135716368	135716463	0	-	0	gene_id "ENSRNOG00000015447"; gene_version "8"; transcript_id "ENSRNOT00000021523"; transcript_version "8"; exon_number "11"; gene_name "Calcoco1"; gene_source "ensembl"; gene_biotype "protein_coding"; transcript_name "Calcoco1-201"; transcript_source "ensembl"; transcript_biotype "protein_coding"; protein_id "ENSRNOP00000021522"; protein_version "3";
7	ensembl	exon	135716368	135716463	0	-	.	gene_id "ENSRNOG00000015447"; gene_version "8"; transcript_id "ENSRNOT00000070855"; transcript_version "3"; exon_number "10"; gene_name "Calcoco1"; gene_source "ensembl"; gene_biotype "protein_coding"; transcript_name "Calcoco1-202"; transcript_source "ensembl"; transcript_biotype "protein_coding"; exon_id "ENSRNOE00000584492"; exon_version "1";
7	ensembl	CDS	135716368	135716463	0	-	0	gene_id "ENSRNOG00000015447"; gene_version "8"; transcript_id "ENSRNOT00000070855"; transcript_version "3"; exon_number "10"; gene_name "Calcoco1"; gene_source "ensembl"; gene_biotype "protein_coding"; transcript_name "Calcoco1-202"; transcript_source "ensembl"; transcript_biotype "protein_coding"; protein_id "ENSRNOP00000064554"; protein_version "2";
7	ensembl	exon	135716815	135716940	0	-	.	gene_id "ENSRNOG00000015447"; gene_version "8"; transcript_id "ENSRNOT00000089290"; transcript_version "3"; exon_number "10"; gene_name "Calcoco1"; gene_source "ensembl"; gene_biotype "protein_coding"; transcript_name "Calcoco1-203"; transcript_source "ensembl"; transcript_biotype "protein_coding"; exon_id "ENSRNOE00000656259"; exon_version "1"; tag "Ensembl_canonical";
7	ensembl	CDS	135716815	135716940	0	-	0	gene_id "ENSRNOG00000015447"; gene_version "8"; transcript_id "ENSRNOT00000089290"; transcript_version "3"; exon_number "10"; gene_name "Calcoco1"; gene_source "ensembl"; gene_biotype "protein_coding"; transcript_name "Calcoco1-203"; transcript_source "ensembl"; transcript_biotype "protein_coding"; protein_id "ENSRNOP00000071559"; protein_version "1"; tag "Ensembl_canonical";
7	ensembl	exon	135716815	135716940	0	-	.	gene_id "ENSRNOG00000015447"; gene_version "8"; transcript_id "ENSRNOT00000021523"; transcript_version "8"; exon_number "10"; gene_name "Calcoco1"; gene_source "ensembl"; gene_biotype "protein_coding"; transcript_name "Calcoco1-201"; transcript_source "ensembl"; transcript_biotype "protein_coding"; exon_id "ENSRNOE00000656259"; exon_version "1";
7	ensembl	CDS	135716815	135716940	0	-	0	gene_id "ENSRNOG00000015447"; gene_version "8"; transcript_id "ENSRNOT00000021523"; transcript_version "8"; exon_number "10"; gene_name "Calcoco1"; gene_source "ensembl"; gene_biotype "protein_coding"; transcript_name "Calcoco1-201"; transcript_source "ensembl"; transcript_biotype "protein_coding"; protein_id "ENSRNOP00000021522"; protein_version "3";
7	ensembl	exon	135716815	135716940	0	-	.	gene_id "ENSRNOG00000015447"; gene_version "8"; transcript_id "ENSRNOT00000070855"; transcript_version "3"; exon_number "9"; gene_name "Calcoco1"; gene_source "ensembl"; gene_biotype "protein_coding"; transcript_name "Calcoco1-202"; transcript_source "ensembl"; transcript_biotype "protein_coding"; exon_id "ENSRNOE00000656259"; exon_version "1";
7	ensembl	CDS	135716815	135716940	0	-	0	gene_id "ENSRNOG00000015447"; gene_version "8"; transcript_id "ENSRNOT00000070855"; transcript_version "3"; exon_number "9"; gene_name "Calcoco1"; gene_source "ensembl"; gene_biotype "protein_coding"; transcript_name "Calcoco1-202"; transcript_source "ensembl"; transcript_biotype "protein_coding"; protein_id "ENSRNOP00000064554"; protein_version "2";
7	ensembl	exon	135717297	135717551	0	-	.	gene_id "ENSRNOG00000015447"; gene_version "8"; transcript_id "ENSRNOT00000089290"; transcript_version "3"; exon_number "9"; gene_name "Calcoco1"; gene_source "ensembl"; gene_biotype "protein_coding"; transcript_name "Calcoco1-203"; transcript_source "ensembl"; transcript_biotype "protein_coding"; exon_id "ENSRNOE00000635819"; exon_version "1"; tag "Ensembl_canonical";
7	ensembl	CDS	135717297	135717551	0	-	0	gene_id "ENSRNOG00000015447"; gene_version "8"; transcript_id "ENSRNOT00000089290"; transcript_version "3"; exon_number "9"; gene_name "Calcoco1"; gene_source "ensembl"; gene_biotype "protein_coding"; transcript_name "Calcoco1-203"; transcript_source "ensembl"; transcript_biotype "protein_coding"; protein_id "ENSRNOP00000071559"; protein_version "1"; tag "Ensembl_canonical";
7	ensembl	exon	135717297	135717551	0	-	.	gene_id "ENSRNOG00000015447"; gene_version "8"; transcript_id "ENSRNOT00000021523"; transcript_version "8"; exon_number "9"; gene_name "Calcoco1"; gene_source "ensembl"; gene_biotype "protein_coding"; transcript_name "Calcoco1-201"; transcript_source "ensembl"; transcript_biotype "protein_coding"; exon_id "ENSRNOE00000635819"; exon_version "1";
7	ensembl	CDS	135717297	135717551	0	-	0	gene_id "ENSRNOG00000015447"; gene_version "8"; transcript_id "ENSRNOT00000021523"; transcript_version "8"; exon_number "9"; gene_name "Calcoco1"; gene_source "ensembl"; gene_biotype "protein_coding"; transcript_name "Calcoco1-201"; transcript_source "ensembl"; transcript_biotype "protein_coding"; protein_id "ENSRNOP00000021522"; protein_version "3";
7	ensembl	exon	135717297	135717551	0	-	.	gene_id "ENSRNOG00000015447"; gene_version "8"; transcript_id "ENSRNOT00000070855"; transcript_version "3"; exon_number "8"; gene_name "Calcoco1"; gene_source "ensembl"; gene_biotype "protein_coding"; transcript_name "Calcoco1-202"; transcript_source "ensembl"; transcript_biotype "protein_coding"; exon_id "ENSRNOE00000635819"; exon_version "1";
7	ensembl	CDS	135717297	135717551	0	-	0	gene_id "ENSRNOG00000015447"; gene_version "8"; transcript_id "ENSRNOT00000070855"; transcript_version "3"; exon_number "8"; gene_name "Calcoco1"; gene_source "ensembl"; gene_biotype "protein_coding"; transcript_name "Calcoco1-202"; transcript_source "ensembl"; transcript_biotype "protein_coding"; protein_id "ENSRNOP00000064554"; protein_version "2";
7	ensembl	exon	135717725	135717880	0	-	.	gene_id "ENSRNOG00000015447"; gene_version "8"; transcript_id "ENSRNOT00000089290"; transcript_version "3"; exon_number "8"; gene_name "Calcoco1"; gene_source "ensembl"; gene_biotype "protein_coding"; transcript_name "Calcoco1-203"; transcript_source "ensembl"; transcript_biotype "protein_coding"; exon_id "ENSRNOE00000608867"; exon_version "1"; tag "Ensembl_canonical";
7	ensembl	CDS	135717725	135717880	0	-	0	gene_id "ENSRNOG00000015447"; gene_version "8"; transcript_id "ENSRNOT00000089290"; transcript_version "3"; exon_number "8"; gene_name "Calcoco1"; gene_source "ensembl"; gene_biotype "protein_coding"; transcript_name "Calcoco1-203"; transcript_source "ensembl"; transcript_biotype "protein_coding"; protein_id "ENSRNOP00000071559"; protein_version "1"; tag "Ensembl_canonical";
7	ensembl	exon	135717725	135717880	0	-	.	gene_id "ENSRNOG00000015447"; gene_version "8"; transcript_id "ENSRNOT00000021523"; transcript_version "8"; exon_number "8"; gene_name "Calcoco1"; gene_source "ensembl"; gene_biotype "protein_coding"; transcript_name "Calcoco1-201"; transcript_source "ensembl"; transcript_biotype "protein_coding"; exon_id "ENSRNOE00000608867"; exon_version "1";
7	ensembl	CDS	135717725	135717880	0	-	0	gene_id "ENSRNOG00000015447"; gene_version "8"; transcript_id "ENSRNOT00000021523"; transcript_version "8"; exon_number "8"; gene_name "Calcoco1"; gene_source "ensembl"; gene_biotype "protein_coding"; transcript_name "Calcoco1-201"; transcript_source "ensembl"; transcript_biotype "protein_coding"; protein_id "ENSRNOP00000021522"; protein_version "3";
7	ensembl	exon	135720048	135720138	0	-	.	gene_id "ENSRNOG00000015447"; gene_version "8"; transcript_id "ENSRNOT00000089290"; transcript_version "3"; exon_number "7"; gene_name "Calcoco1"; gene_source "ensembl"; gene_biotype "protein_coding"; transcript_name "Calcoco1-203"; transcript_source "ensembl"; transcript_biotype "protein_coding"; exon_id "ENSRNOE00000623287"; exon_version "1"; tag "Ensembl_canonical";
7	ensembl	CDS	135720048	135720138	0	-	1	gene_id "ENSRNOG00000015447"; gene_version "8"; transcript_id "ENSRNOT00000089290"; transcript_version "3"; exon_number "7"; gene_name "Calcoco1"; gene_source "ensembl"; gene_biotype "protein_coding"; transcript_name "Calcoco1-203"; transcript_source "ensembl"; transcript_biotype "protein_coding"; protein_id "ENSRNOP00000071559"; protein_version "1"; tag "Ensembl_canonical";
7	ensembl	exon	135720048	135720138	0	-	.	gene_id "ENSRNOG00000015447"; gene_version "8"; transcript_id "ENSRNOT00000021523"; transcript_version "8"; exon_number "7"; gene_name "Calcoco1"; gene_source "ensembl"; gene_biotype "protein_coding"; transcript_name "Calcoco1-201"; transcript_source "ensembl"; transcript_biotype "protein_coding"; exon_id "ENSRNOE00000623287"; exon_version "1";
7	ensembl	CDS	135720048	135720138	0	-	1	gene_id "ENSRNOG00000015447"; gene_version "8"; transcript_id "ENSRNOT00000021523"; transcript_version "8"; exon_number "7"; gene_name "Calcoco1"; gene_source "ensembl"; gene_biotype "protein_coding"; transcript_name "Calcoco1-201"; transcript_source "ensembl"; transcript_biotype "protein_coding"; protein_id "ENSRNOP00000021522"; protein_version "3";
7	ensembl	exon	135720048	135720138	0	-	.	gene_id "ENSRNOG00000015447"; gene_version "8"; transcript_id "ENSRNOT00000070855"; transcript_version "3"; exon_number "7"; gene_name "Calcoco1"; gene_source "ensembl"; gene_biotype "protein_coding"; transcript_name "Calcoco1-202"; transcript_source "ensembl"; transcript_biotype "protein_coding"; exon_id "ENSRNOE00000623287"; exon_version "1";
7	ensembl	CDS	135720048	135720138	0	-	1	gene_id "ENSRNOG00000015447"; gene_version "8"; transcript_id "ENSRNOT00000070855"; transcript_version "3"; exon_number "7"; gene_name "Calcoco1"; gene_source "ensembl"; gene_biotype "protein_coding"; transcript_name "Calcoco1-202"; transcript_source "ensembl"; transcript_biotype "protein_coding"; protein_id "ENSRNOP00000064554"; protein_version "2";
7	ensembl	exon	135721886	135722034	0	-	.	gene_id "ENSRNOG00000015447"; gene_version "8"; transcript_id "ENSRNOT00000089290"; transcript_version "3"; exon_number "6"; gene_name "Calcoco1"; gene_source "ensembl"; gene_biotype "protein_coding"; transcript_name "Calcoco1-203"; transcript_source "ensembl"; transcript_biotype "protein_coding"; exon_id "ENSRNOE00000586722"; exon_version "1"; tag "Ensembl_canonical";
7	ensembl	CDS	135721886	135722034	0	-	0	gene_id "ENSRNOG00000015447"; gene_version "8"; transcript_id "ENSRNOT00000089290"; transcript_version "3"; exon_number "6"; gene_name "Calcoco1"; gene_source "ensembl"; gene_biotype "protein_coding"; transcript_name "Calcoco1-203"; transcript_source "ensembl"; transcript_biotype "protein_coding"; protein_id "ENSRNOP00000071559"; protein_version "1"; tag "Ensembl_canonical";
7	ensembl	exon	135721886	135722034	0	-	.	gene_id "ENSRNOG00000015447"; gene_version "8"; transcript_id "ENSRNOT00000021523"; transcript_version "8"; exon_number "6"; gene_name "Calcoco1"; gene_source "ensembl"; gene_biotype "protein_coding"; transcript_name "Calcoco1-201"; transcript_source "ensembl"; transcript_biotype "protein_coding"; exon_id "ENSRNOE00000586722"; exon_version "1";
7	ensembl	CDS	135721886	135722034	0	-	0	gene_id "ENSRNOG00000015447"; gene_version "8"; transcript_id "ENSRNOT00000021523"; transcript_version "8"; exon_number "6"; gene_name "Calcoco1"; gene_source "ensembl"; gene_biotype "protein_coding"; transcript_name "Calcoco1-201"; transcript_source "ensembl"; transcript_biotype "protein_coding"; protein_id "ENSRNOP00000021522"; protein_version "3";
7	ensembl	exon	135721886	135722034	0	-	.	gene_id "ENSRNOG00000015447"; gene_version "8"; transcript_id "ENSRNOT00000070855"; transcript_version "3"; exon_number "6"; gene_name "Calcoco1"; gene_source "ensembl"; gene_biotype "protein_coding"; transcript_name "Calcoco1-202"; transcript_source "ensembl"; transcript_biotype "protein_coding"; exon_id "ENSRNOE00000586722"; exon_version "1";
7	ensembl	CDS	135721886	135722034	0	-	0	gene_id "ENSRNOG00000015447"; gene_version "8"; transcript_id "ENSRNOT00000070855"; transcript_version "3"; exon_number "6"; gene_name "Calcoco1"; gene_source "ensembl"; gene_biotype "protein_coding"; transcript_name "Calcoco1-202"; transcript_source "ensembl"; transcript_biotype "protein_coding"; protein_id "ENSRNOP00000064554"; protein_version "2";
7	ensembl	exon	135722367	135722525	0	-	.	gene_id "ENSRNOG00000015447"; gene_version "8"; transcript_id "ENSRNOT00000089290"; transcript_version "3"; exon_number "5"; gene_name "Calcoco1"; gene_source "ensembl"; gene_biotype "protein_coding"; transcript_name "Calcoco1-203"; transcript_source "ensembl"; transcript_biotype "protein_coding"; exon_id "ENSRNOE00000644342"; exon_version "1"; tag "Ensembl_canonical";
7	ensembl	CDS	135722367	135722525	0	-	0	gene_id "ENSRNOG00000015447"; gene_version "8"; transcript_id "ENSRNOT00000089290"; transcript_version "3"; exon_number "5"; gene_name "Calcoco1"; gene_source "ensembl"; gene_biotype "protein_coding"; transcript_name "Calcoco1-203"; transcript_source "ensembl"; transcript_biotype "protein_coding"; protein_id "ENSRNOP00000071559"; protein_version "1"; tag "Ensembl_canonical";
7	ensembl	exon	135722367	135722525	0	-	.	gene_id "ENSRNOG00000015447"; gene_version "8"; transcript_id "ENSRNOT00000021523"; transcript_version "8"; exon_number "5"; gene_name "Calcoco1"; gene_source "ensembl"; gene_biotype "protein_coding"; transcript_name "Calcoco1-201"; transcript_source "ensembl"; transcript_biotype "protein_coding"; exon_id "ENSRNOE00000644342"; exon_version "1";
7	ensembl	CDS	135722367	135722525	0	-	0	gene_id "ENSRNOG00000015447"; gene_version "8"; transcript_id "ENSRNOT00000021523"; transcript_version "8"; exon_number "5"; gene_name "Calcoco1"; gene_source "ensembl"; gene_biotype "protein_coding"; transcript_name "Calcoco1-201"; transcript_source "ensembl"; transcript_biotype "protein_coding"; protein_id "ENSRNOP00000021522"; protein_version "3";
7	ensembl	exon	135722367	135722525	0	-	.	gene_id "ENSRNOG00000015447"; gene_version "8"; transcript_id "ENSRNOT00000070855"; transcript_version "3"; exon_number "5"; gene_name "Calcoco1"; gene_source "ensembl"; gene_biotype "protein_coding"; transcript_name "Calcoco1-202"; transcript_source "ensembl"; transcript_biotype "protein_coding"; exon_id "ENSRNOE00000644342"; exon_version "1";
7	ensembl	CDS	135722367	135722525	0	-	0	gene_id "ENSRNOG00000015447"; gene_version "8"; transcript_id "ENSRNOT00000070855"; transcript_version "3"; exon_number "5"; gene_name "Calcoco1"; gene_source "ensembl"; gene_biotype "protein_coding"; transcript_name "Calcoco1-202"; transcript_source "ensembl"; transcript_biotype "protein_coding"; protein_id "ENSRNOP00000064554"; protein_version "2";
7	ensembl	exon	135724021	135724112	0	-	.	gene_id "ENSRNOG00000015447"; gene_version "8"; transcript_id "ENSRNOT00000070855"; transcript_version "3"; exon_number "4"; gene_name "Calcoco1"; gene_source "ensembl"; gene_biotype "protein_coding"; transcript_name "Calcoco1-202"; transcript_source "ensembl"; transcript_biotype "protein_coding"; exon_id "ENSRNOE00000617743"; exon_version "1";
7	ensembl	CDS	135724021	135724112	0	-	2	gene_id "ENSRNOG00000015447"; gene_version "8"; transcript_id "ENSRNOT00000070855"; transcript_version "3"; exon_number "4"; gene_name "Calcoco1"; gene_source "ensembl"; gene_biotype "protein_coding"; transcript_name "Calcoco1-202"; transcript_source "ensembl"; transcript_biotype "protein_coding"; protein_id "ENSRNOP00000064554"; protein_version "2";
7	ensembl	exon	135724021	135724211	0	-	.	gene_id "ENSRNOG00000015447"; gene_version "8"; transcript_id "ENSRNOT00000089290"; transcript_version "3"; exon_number "4"; gene_name "Calcoco1"; gene_source "ensembl"; gene_biotype "protein_coding"; transcript_name "Calcoco1-203"; transcript_source "ensembl"; transcript_biotype "protein_coding"; exon_id "ENSRNOE00000634188"; exon_version "1"; tag "Ensembl_canonical";
7	ensembl	CDS	135724021	135724211	0	-	2	gene_id "ENSRNOG00000015447"; gene_version "8"; transcript_id "ENSRNOT00000089290"; transcript_version "3"; exon_number "4"; gene_name "Calcoco1"; gene_source "ensembl"; gene_biotype "protein_coding"; transcript_name "Calcoco1-203"; transcript_source "ensembl"; transcript_biotype "protein_coding"; protein_id "ENSRNOP00000071559"; protein_version "1"; tag "Ensembl_canonical";
7	ensembl	exon	135724021	135724211	0	-	.	gene_id "ENSRNOG00000015447"; gene_version "8"; transcript_id "ENSRNOT00000021523"; transcript_version "8"; exon_number "4"; gene_name "Calcoco1"; gene_source "ensembl"; gene_biotype "protein_coding"; transcript_name "Calcoco1-201"; transcript_source "ensembl"; transcript_biotype "protein_coding"; exon_id "ENSRNOE00000634188"; exon_version "1";
7	ensembl	CDS	135724021	135724211	0	-	2	gene_id "ENSRNOG00000015447"; gene_version "8"; transcript_id "ENSRNOT00000021523"; transcript_version "8"; exon_number "4"; gene_name "Calcoco1"; gene_source "ensembl"; gene_biotype "protein_coding"; transcript_name "Calcoco1-201"; transcript_source "ensembl"; transcript_biotype "protein_coding"; protein_id "ENSRNOP00000021522"; protein_version "3";
7	ensembl	exon	135724961	135725063	0	-	.	gene_id "ENSRNOG00000015447"; gene_version "8"; transcript_id "ENSRNOT00000089290"; transcript_version "3"; exon_number "3"; gene_name "Calcoco1"; gene_source "ensembl"; gene_biotype "protein_coding"; transcript_name "Calcoco1-203"; transcript_source "ensembl"; transcript_biotype "protein_coding"; exon_id "ENSRNOE00000581089"; exon_version "1"; tag "Ensembl_canonical";
7	ensembl	CDS	135724961	135725063	0	-	0	gene_id "ENSRNOG00000015447"; gene_version "8"; transcript_id "ENSRNOT00000089290"; transcript_version "3"; exon_number "3"; gene_name "Calcoco1"; gene_source "ensembl"; gene_biotype "protein_coding"; transcript_name "Calcoco1-203"; transcript_source "ensembl"; transcript_biotype "protein_coding"; protein_id "ENSRNOP00000071559"; protein_version "1"; tag "Ensembl_canonical";
7	ensembl	exon	135724961	135725063	0	-	.	gene_id "ENSRNOG00000015447"; gene_version "8"; transcript_id "ENSRNOT00000021523"; transcript_version "8"; exon_number "3"; gene_name "Calcoco1"; gene_source "ensembl"; gene_biotype "protein_coding"; transcript_name "Calcoco1-201"; transcript_source "ensembl"; transcript_biotype "protein_coding"; exon_id "ENSRNOE00000581089"; exon_version "1";
7	ensembl	CDS	135724961	135725063	0	-	0	gene_id "ENSRNOG00000015447"; gene_version "8"; transcript_id "ENSRNOT00000021523"; transcript_version "8"; exon_number "3"; gene_name "Calcoco1"; gene_source "ensembl"; gene_biotype "protein_coding"; transcript_name "Calcoco1-201"; transcript_source "ensembl"; transcript_biotype "protein_coding"; protein_id "ENSRNOP00000021522"; protein_version "3";
7	ensembl	exon	135724961	135725063	0	-	.	gene_id "ENSRNOG00000015447"; gene_version "8"; transcript_id "ENSRNOT00000070855"; transcript_version "3"; exon_number "3"; gene_name "Calcoco1"; gene_source "ensembl"; gene_biotype "protein_coding"; transcript_name "Calcoco1-202"; transcript_source "ensembl"; transcript_biotype "protein_coding"; exon_id "ENSRNOE00000581089"; exon_version "1";
7	ensembl	CDS	135724961	135725063	0	-	0	gene_id "ENSRNOG00000015447"; gene_version "8"; transcript_id "ENSRNOT00000070855"; transcript_version "3"; exon_number "3"; gene_name "Calcoco1"; gene_source "ensembl"; gene_biotype "protein_coding"; transcript_name "Calcoco1-202"; transcript_source "ensembl"; transcript_biotype "protein_coding"; protein_id "ENSRNOP00000064554"; protein_version "2";
7	ensembl	CDS	135725319	135725474	0	-	0	gene_id "ENSRNOG00000015447"; gene_version "8"; transcript_id "ENSRNOT00000089290"; transcript_version "3"; exon_number "2"; gene_name "Calcoco1"; gene_source "ensembl"; gene_biotype "protein_coding"; transcript_name "Calcoco1-203"; transcript_source "ensembl"; transcript_biotype "protein_coding"; protein_id "ENSRNOP00000071559"; protein_version "1"; tag "Ensembl_canonical";
7	ensembl	CDS	135725319	135725474	0	-	0	gene_id "ENSRNOG00000015447"; gene_version "8"; transcript_id "ENSRNOT00000021523"; transcript_version "8"; exon_number "2"; gene_name "Calcoco1"; gene_source "ensembl"; gene_biotype "protein_coding"; transcript_name "Calcoco1-201"; transcript_source "ensembl"; transcript_biotype "protein_coding"; protein_id "ENSRNOP00000021522"; protein_version "3";
7	ensembl	CDS	135725319	135725474	0	-	0	gene_id "ENSRNOG00000015447"; gene_version "8"; transcript_id "ENSRNOT00000070855"; transcript_version "3"; exon_number "2"; gene_name "Calcoco1"; gene_source "ensembl"; gene_biotype "protein_coding"; transcript_name "Calcoco1-202"; transcript_source "ensembl"; transcript_biotype "protein_coding"; protein_id "ENSRNOP00000064554"; protein_version "2";
7	ensembl	exon	135725319	135725498	0	-	.	gene_id "ENSRNOG00000015447"; gene_version "8"; transcript_id "ENSRNOT00000089290"; transcript_version "3"; exon_number "2"; gene_name "Calcoco1"; gene_source "ensembl"; gene_biotype "protein_coding"; transcript_name "Calcoco1-203"; transcript_source "ensembl"; transcript_biotype "protein_coding"; exon_id "ENSRNOE00000630680"; exon_version "1"; tag "Ensembl_canonical";
7	ensembl	exon	135725319	135725498	0	-	.	gene_id "ENSRNOG00000015447"; gene_version "8"; transcript_id "ENSRNOT00000021523"; transcript_version "8"; exon_number "2"; gene_name "Calcoco1"; gene_source "ensembl"; gene_biotype "protein_coding"; transcript_name "Calcoco1-201"; transcript_source "ensembl"; transcript_biotype "protein_coding"; exon_id "ENSRNOE00000630680"; exon_version "1";
7	ensembl	exon	135725319	135725498	0	-	.	gene_id "ENSRNOG00000015447"; gene_version "8"; transcript_id "ENSRNOT00000070855"; transcript_version "3"; exon_number "2"; gene_name "Calcoco1"; gene_source "ensembl"; gene_biotype "protein_coding"; transcript_name "Calcoco1-202"; transcript_source "ensembl"; transcript_biotype "protein_coding"; exon_id "ENSRNOE00000630680"; exon_version "1";
7	ensembl	start_codon	135725472	135725474	0	-	0	gene_id "ENSRNOG00000015447"; gene_version "8"; transcript_id "ENSRNOT00000089290"; transcript_version "3"; exon_number "2"; gene_name "Calcoco1"; gene_source "ensembl"; gene_biotype "protein_coding"; transcript_name "Calcoco1-203"; transcript_source "ensembl"; transcript_biotype "protein_coding"; tag "Ensembl_canonical";
7	ensembl	start_codon	135725472	135725474	0	-	0	gene_id "ENSRNOG00000015447"; gene_version "8"; transcript_id "ENSRNOT00000021523"; transcript_version "8"; exon_number "2"; gene_name "Calcoco1"; gene_source "ensembl"; gene_biotype "protein_coding"; transcript_name "Calcoco1-201"; transcript_source "ensembl"; transcript_biotype "protein_coding";
7	ensembl	start_codon	135725472	135725474	0	-	0	gene_id "ENSRNOG00000015447"; gene_version "8"; transcript_id "ENSRNOT00000070855"; transcript_version "3"; exon_number "2"; gene_name "Calcoco1"; gene_source "ensembl"; gene_biotype "protein_coding"; transcript_name "Calcoco1-202"; transcript_source "ensembl"; transcript_biotype "protein_coding";
7	ensembl	five_prime_utr	135725475	135725498	0	-	.	gene_id "ENSRNOG00000015447"; gene_version "8"; transcript_id "ENSRNOT00000089290"; transcript_version "3"; gene_name "Calcoco1"; gene_source "ensembl"; gene_biotype "protein_coding"; transcript_name "Calcoco1-203"; transcript_source "ensembl"; transcript_biotype "protein_coding"; tag "Ensembl_canonical";
7	ensembl	five_prime_utr	135725475	135725498	0	-	.	gene_id "ENSRNOG00000015447"; gene_version "8"; transcript_id "ENSRNOT00000021523"; transcript_version "8"; gene_name "Calcoco1"; gene_source "ensembl"; gene_biotype "protein_coding"; transcript_name "Calcoco1-201"; transcript_source "ensembl"; transcript_biotype "protein_coding";
7	ensembl	five_prime_utr	135725475	135725498	0	-	.	gene_id "ENSRNOG00000015447"; gene_version "8"; transcript_id "ENSRNOT00000070855"; transcript_version "3"; gene_name "Calcoco1"; gene_source "ensembl"; gene_biotype "protein_coding"; transcript_name "Calcoco1-202"; transcript_source "ensembl"; transcript_biotype "protein_coding";
7	ensembl	exon	135727865	135727928	0	-	.	gene_id "ENSRNOG00000015447"; gene_version "8"; transcript_id "ENSRNOT00000089290"; transcript_version "3"; exon_number "1"; gene_name "Calcoco1"; gene_source "ensembl"; gene_biotype "protein_coding"; transcript_name "Calcoco1-203"; transcript_source "ensembl"; transcript_biotype "protein_coding"; exon_id "ENSRNOE00000531234"; exon_version "2"; tag "Ensembl_canonical";
7	ensembl	five_prime_utr	135727865	135727928	0	-	.	gene_id "ENSRNOG00000015447"; gene_version "8"; transcript_id "ENSRNOT00000089290"; transcript_version "3"; gene_name "Calcoco1"; gene_source "ensembl"; gene_biotype "protein_coding"; transcript_name "Calcoco1-203"; transcript_source "ensembl"; transcript_biotype "protein_coding"; tag "Ensembl_canonical";
7	ensembl	exon	135727865	135727928	0	-	.	gene_id "ENSRNOG00000015447"; gene_version "8"; transcript_id "ENSRNOT00000021523"; transcript_version "8"; exon_number "1"; gene_name "Calcoco1"; gene_source "ensembl"; gene_biotype "protein_coding"; transcript_name "Calcoco1-201"; transcript_source "ensembl"; transcript_biotype "protein_coding"; exon_id "ENSRNOE00000531234"; exon_version "2";
7	ensembl	five_prime_utr	135727865	135727928	0	-	.	gene_id "ENSRNOG00000015447"; gene_version "8"; transcript_id "ENSRNOT00000021523"; transcript_version "8"; gene_name "Calcoco1"; gene_source "ensembl"; gene_biotype "protein_coding"; transcript_name "Calcoco1-201"; transcript_source "ensembl"; transcript_biotype "protein_coding";
7	ensembl	exon	135727865	135727928	0	-	.	gene_id "ENSRNOG00000015447"; gene_version "8"; transcript_id "ENSRNOT00000070855"; transcript_version "3"; exon_number "1"; gene_name "Calcoco1"; gene_source "ensembl"; gene_biotype "protein_coding"; transcript_name "Calcoco1-202"; transcript_source "ensembl"; transcript_biotype "protein_coding"; exon_id "ENSRNOE00000531234"; exon_version "2";
7	ensembl	five_prime_utr	135727865	135727928	0	-	.	gene_id "ENSRNOG00000015447"; gene_version "8"; transcript_id "ENSRNOT00000070855"; transcript_version "3"; gene_name "Calcoco1"; gene_source "ensembl"; gene_biotype "protein_coding"; transcript_name "Calcoco1-202"; transcript_source "ensembl"; transcript_biotype "protein_coding";
7	sraer114_es	exon	135745039	135745122	0.00238653666115397	-	.	gene_id "sraer114_gene_52257"; transcript_id "sraer114_gene_52257_tx_1"; exon_id "7_135745039_135745122_-"; exonnum "3"; txlen "1375";
7	sraer114_mid	exon	135745597	135746849	0.00238653666115397	-	.	gene_id "sraer114_gene_52257"; transcript_id "sraer114_gene_52257_tx_1"; exon_id "7_135745597_135746849_-"; exonnum "2"; txlen "1375";
7	sraer114_ss	exon	135751002	135751039	0.00238653666115397	-	.	gene_id "sraer114_gene_52257"; transcript_id "sraer114_gene_52257_tx_1"; exon_id "7_135751002_135751039_-"; exonnum "1"; txlen "1375";
7	ensembl	exon	135756462	135757067	0	-	.	gene_id "ENSRNOG00000087573"; gene_version "1"; transcript_id "ENSRNOT00000165862"; transcript_version "1"; exon_number "2"; gene_source "ensembl"; gene_biotype "lncRNA"; transcript_source "ensembl"; transcript_biotype "lncRNA"; exon_id "ENSRNOE00000695387"; exon_version "1"; tag "Ensembl_canonical";
7	ensembl	gene	135756462	135759764	0	-	.	gene_id "ENSRNOG00000087573"; gene_version "1"; gene_source "ensembl"; gene_biotype "lncRNA";
7	ensembl	transcript	135756462	135759764	0	-	.	gene_id "ENSRNOG00000087573"; gene_version "1"; transcript_id "ENSRNOT00000165862"; transcript_version "1"; gene_source "ensembl"; gene_biotype "lncRNA"; transcript_source "ensembl"; transcript_biotype "lncRNA"; tag "Ensembl_canonical";
7	ensembl	exon	135759008	135759764	0	-	.	gene_id "ENSRNOG00000087573"; gene_version "1"; transcript_id "ENSRNOT00000165862"; transcript_version "1"; exon_number "1"; gene_source "ensembl"; gene_biotype "lncRNA"; transcript_source "ensembl"; transcript_biotype "lncRNA"; exon_id "ENSRNOE00000708722"; exon_version "1"; tag "Ensembl_canonical";
7	ensembl	exon	135823205	135823621	0	-	.	gene_id "ENSRNOG00000088033"; gene_version "1"; transcript_id "ENSRNOT00000122039"; transcript_version "1"; exon_number "4"; gene_source "ensembl"; gene_biotype "lncRNA"; transcript_source "ensembl"; transcript_biotype "lncRNA"; exon_id "ENSRNOE00000811296"; exon_version "1";
7	ensembl	gene	135823205	135861104	0	-	.	gene_id "ENSRNOG00000088033"; gene_version "1"; gene_source "ensembl"; gene_biotype "lncRNA";
7	ensembl	transcript	135823205	135861104	0	-	.	gene_id "ENSRNOG00000088033"; gene_version "1"; transcript_id "ENSRNOT00000122039"; transcript_version "1"; gene_source "ensembl"; gene_biotype "lncRNA"; transcript_source "ensembl"; transcript_biotype "lncRNA";
7	ensembl	exon	135823246	135823621	0	-	.	gene_id "ENSRNOG00000088033"; gene_version "1"; transcript_id "ENSRNOT00000167137"; transcript_version "1"; exon_number "5"; gene_source "ensembl"; gene_biotype "lncRNA"; transcript_source "ensembl"; transcript_biotype "lncRNA"; exon_id "ENSRNOE00000678663"; exon_version "1"; tag "Ensembl_canonical";
7	ENSEMBL114_rn	exon	135823246	135823621	0.00173854559458696	-	.	gene_id "ENSRNOG00000088033"; transcript_id "ENSRNOG00000088033_tx_13"; exon_id "7_135823246_135823621_-"; exonnum "4"; txlen "522";
7	ENSEMBL114_rn	exon	135823246	135823621	0.000824927545225716	-	.	gene_id "ENSRNOG00000088033"; transcript_id "ENSRNOG00000088033_tx_14"; exon_id "7_135823246_135823621_-"; exonnum "7"; txlen "1097";
7	ENSEMBL114_rn	exon	135823246	135823621	0.0107735370841436	-	.	gene_id "ENSRNOG00000088033"; transcript_id "ENSRNOG00000088033_tx_3"; exon_id "7_135823246_135823621_-"; exonnum "6"; txlen "1049";
7	ENSEMBL114_rn	exon	135823246	135823621	0.00746698814279163	-	.	gene_id "ENSRNOG00000088033"; transcript_id "ENSRNOG00000088033_tx_5"; exon_id "7_135823246_135823621_-"; exonnum "5"; txlen "956";
7	ENSEMBL114_rn	exon	135823246	135823621	0.00565059951468144	-	.	gene_id "ENSRNOG00000088033"; transcript_id "ENSRNOG00000088033_tx_7"; exon_id "7_135823246_135823621_-"; exonnum "7"; txlen "1526";
7	ENSEMBL114_rn	exon	135823246	135823621	0.00514116389950615	-	.	gene_id "ENSRNOG00000088033"; transcript_id "ENSRNOG00000088033_tx_8"; exon_id "7_135823246_135823621_-"; exonnum "5"; txlen "992";
7	ENSEMBL114_rn	exon	135823246	135823621	0.00514116389950615	-	.	gene_id "ENSRNOG00000088033"; transcript_id "ENSRNOG00000088033_tx_9"; exon_id "7_135823246_135823621_-"; exonnum "4"; txlen "899";
7	ensembl	transcript	135823246	135861104	0	-	.	gene_id "ENSRNOG00000088033"; gene_version "1"; transcript_id "ENSRNOT00000167137"; transcript_version "1"; gene_source "ensembl"; gene_biotype "lncRNA"; transcript_source "ensembl"; transcript_biotype "lncRNA"; tag "Ensembl_canonical";
7	ensembl	exon	135825696	135825752	0	-	.	gene_id "ENSRNOG00000088033"; gene_version "1"; transcript_id "ENSRNOT00000122039"; transcript_version "1"; exon_number "3"; gene_source "ensembl"; gene_biotype "lncRNA"; transcript_source "ensembl"; transcript_biotype "lncRNA"; exon_id "ENSRNOE00000768322"; exon_version "1";
7	ensembl	exon	135825696	135825752	0	-	.	gene_id "ENSRNOG00000088033"; gene_version "1"; transcript_id "ENSRNOT00000167137"; transcript_version "1"; exon_number "4"; gene_source "ensembl"; gene_biotype "lncRNA"; transcript_source "ensembl"; transcript_biotype "lncRNA"; exon_id "ENSRNOE00000768322"; exon_version "1"; tag "Ensembl_canonical";
7	ENSEMBL114_rn	exon	135825696	135825752	0.000824927545225716	-	.	gene_id "ENSRNOG00000088033"; transcript_id "ENSRNOG00000088033_tx_14"; exon_id "7_135825696_135825752_-"; exonnum "6"; txlen "1097";
7	ENSEMBL114_rn	exon	135825696	135825752	0.0107735370841436	-	.	gene_id "ENSRNOG00000088033"; transcript_id "ENSRNOG00000088033_tx_3"; exon_id "7_135825696_135825752_-"; exonnum "5"; txlen "1049";
7	ENSEMBL114_rn	exon	135825696	135825752	0.00746698814279163	-	.	gene_id "ENSRNOG00000088033"; transcript_id "ENSRNOG00000088033_tx_5"; exon_id "7_135825696_135825752_-"; exonnum "4"; txlen "956";
7	ENSEMBL114_rn	exon	135825696	135825752	0.00565059951468144	-	.	gene_id "ENSRNOG00000088033"; transcript_id "ENSRNOG00000088033_tx_7"; exon_id "7_135825696_135825752_-"; exonnum "6"; txlen "1526";
7	sraer114_mid	exon	135825972	135826390	0.000824927545225716	-	.	gene_id "ENSRNOG00000088033"; transcript_id "ENSRNOG00000088033_tx_14"; exon_id "7_135825972_135826390_-"; exonnum "5"; txlen "1097";
7	sraer114_mid	exon	135825972	135826390	0.0107735370841436	-	.	gene_id "ENSRNOG00000088033"; transcript_id "ENSRNOG00000088033_tx_3"; exon_id "7_135825972_135826390_-"; exonnum "4"; txlen "1049";
7	sraer114_mid	exon	135825972	135826390	0.00746698814279163	-	.	gene_id "ENSRNOG00000088033"; transcript_id "ENSRNOG00000088033_tx_5"; exon_id "7_135825972_135826390_-"; exonnum "3"; txlen "956";
7	sraer114_mid	exon	135825972	135826390	0.00565059951468144	-	.	gene_id "ENSRNOG00000088033"; transcript_id "ENSRNOG00000088033_tx_7"; exon_id "7_135825972_135826390_-"; exonnum "5"; txlen "1526";
7	sraer114_mid	exon	135825972	135826390	0.00514116389950615	-	.	gene_id "ENSRNOG00000088033"; transcript_id "ENSRNOG00000088033_tx_8"; exon_id "7_135825972_135826390_-"; exonnum "4"; txlen "992";
7	sraer114_mid	exon	135825972	135826390	0.00514116389950615	-	.	gene_id "ENSRNOG00000088033"; transcript_id "ENSRNOG00000088033_tx_9"; exon_id "7_135825972_135826390_-"; exonnum "3"; txlen "899";
7	ensembl	exon	135826329	135826390	0	-	.	gene_id "ENSRNOG00000088033"; gene_version "1"; transcript_id "ENSRNOT00000135138"; transcript_version "1"; exon_number "5"; gene_source "ensembl"; gene_biotype "lncRNA"; transcript_source "ensembl"; transcript_biotype "lncRNA"; exon_id "ENSRNOE00000800517"; exon_version "1";
7	ensembl	transcript	135826329	135861104	0	-	.	gene_id "ENSRNOG00000088033"; gene_version "1"; transcript_id "ENSRNOT00000135138"; transcript_version "1"; gene_source "ensembl"; gene_biotype "lncRNA"; transcript_source "ensembl"; transcript_biotype "lncRNA";
7	sraer114_mid	exon	135826444	135826485	0.00173854559458696	-	.	gene_id "ENSRNOG00000088033"; transcript_id "ENSRNOG00000088033_tx_13"; exon_id "7_135826444_135826485_-"; exonnum "3"; txlen "522";
7	sraer114_mid	exon	135827129	135827176	0.000824927545225716	-	.	gene_id "ENSRNOG00000088033"; transcript_id "ENSRNOG00000088033_tx_14"; exon_id "7_135827129_135827176_-"; exonnum "4"; txlen "1097";
7	ensembl	exon	135829064	135829156	0	-	.	gene_id "ENSRNOG00000088033"; gene_version "1"; transcript_id "ENSRNOT00000135138"; transcript_version "1"; exon_number "4"; gene_source "ensembl"; gene_biotype "lncRNA"; transcript_source "ensembl"; transcript_biotype "lncRNA"; exon_id "ENSRNOE00000740333"; exon_version "1";
7	ENSEMBL114_rn	exon	135829064	135829156	0.000824927545225716	-	.	gene_id "ENSRNOG00000088033"; transcript_id "ENSRNOG00000088033_tx_14"; exon_id "7_135829064_135829156_-"; exonnum "3"; txlen "1097";
7	ENSEMBL114_rn	exon	135829064	135829156	0.0107735370841436	-	.	gene_id "ENSRNOG00000088033"; transcript_id "ENSRNOG00000088033_tx_3"; exon_id "7_135829064_135829156_-"; exonnum "3"; txlen "1049";
7	ENSEMBL114_rn	exon	135829064	135829156	0.00565059951468144	-	.	gene_id "ENSRNOG00000088033"; transcript_id "ENSRNOG00000088033_tx_7"; exon_id "7_135829064_135829156_-"; exonnum "4"; txlen "1526";
7	ENSEMBL114_rn	exon	135829064	135829156	0.00514116389950615	-	.	gene_id "ENSRNOG00000088033"; transcript_id "ENSRNOG00000088033_tx_8"; exon_id "7_135829064_135829156_-"; exonnum "3"; txlen "992";
7	ensembl	exon	135832922	135832978	0	-	.	gene_id "ENSRNOG00000088033"; gene_version "1"; transcript_id "ENSRNOT00000135138"; transcript_version "1"; exon_number "3"; gene_source "ensembl"; gene_biotype "lncRNA"; transcript_source "ensembl"; transcript_biotype "lncRNA"; exon_id "ENSRNOE00000688903"; exon_version "1";
7	ENSEMBL114_rn	exon	135832922	135832978	0.00173854559458696	-	.	gene_id "ENSRNOG00000088033"; transcript_id "ENSRNOG00000088033_tx_13"; exon_id "7_135832922_135832978_-"; exonnum "2"; txlen "522";
7	ENSEMBL114_rn	exon	135832922	135832978	0.000824927545225716	-	.	gene_id "ENSRNOG00000088033"; transcript_id "ENSRNOG00000088033_tx_14"; exon_id "7_135832922_135832978_-"; exonnum "2"; txlen "1097";
7	ENSEMBL114_rn	exon	135832922	135832978	0.0107735370841436	-	.	gene_id "ENSRNOG00000088033"; transcript_id "ENSRNOG00000088033_tx_3"; exon_id "7_135832922_135832978_-"; exonnum "2"; txlen "1049";
7	ENSEMBL114_rn	exon	135832922	135832978	0.00746698814279163	-	.	gene_id "ENSRNOG00000088033"; transcript_id "ENSRNOG00000088033_tx_5"; exon_id "7_135832922_135832978_-"; exonnum "2"; txlen "956";
7	ENSEMBL114_rn	exon	135832922	135832978	0.00565059951468144	-	.	gene_id "ENSRNOG00000088033"; transcript_id "ENSRNOG00000088033_tx_7"; exon_id "7_135832922_135832978_-"; exonnum "3"; txlen "1526";
7	ENSEMBL114_rn	exon	135832922	135832978	0.00514116389950615	-	.	gene_id "ENSRNOG00000088033"; transcript_id "ENSRNOG00000088033_tx_8"; exon_id "7_135832922_135832978_-"; exonnum "2"; txlen "992";
7	ENSEMBL114_rn	exon	135832922	135832978	0.00514116389950615	-	.	gene_id "ENSRNOG00000088033"; transcript_id "ENSRNOG00000088033_tx_9"; exon_id "7_135832922_135832978_-"; exonnum "2"; txlen "899";
7	sraer114_ss	exon	135834591	135834637	0.00173854559458696	-	.	gene_id "ENSRNOG00000088033"; transcript_id "ENSRNOG00000088033_tx_13"; exon_id "7_135834591_135834637_-"; exonnum "1"; txlen "522";
7	sraer114_ss	exon	135834591	135834637	0.000824927545225716	-	.	gene_id "ENSRNOG00000088033"; transcript_id "ENSRNOG00000088033_tx_14"; exon_id "7_135834591_135834637_-"; exonnum "1"; txlen "1097";
7	sraer114_ss	exon	135834591	135834637	0.0107735370841436	-	.	gene_id "ENSRNOG00000088033"; transcript_id "ENSRNOG00000088033_tx_3"; exon_id "7_135834591_135834637_-"; exonnum "1"; txlen "1049";
7	sraer114_ss	exon	135834591	135834637	0.00746698814279163	-	.	gene_id "ENSRNOG00000088033"; transcript_id "ENSRNOG00000088033_tx_5"; exon_id "7_135834591_135834637_-"; exonnum "1"; txlen "956";
7	sraer114_ss	exon	135834591	135834637	0.00514116389950615	-	.	gene_id "ENSRNOG00000088033"; transcript_id "ENSRNOG00000088033_tx_8"; exon_id "7_135834591_135834637_-"; exonnum "1"; txlen "992";
7	sraer114_ss	exon	135834591	135834637	0.00514116389950615	-	.	gene_id "ENSRNOG00000088033"; transcript_id "ENSRNOG00000088033_tx_9"; exon_id "7_135834591_135834637_-"; exonnum "1"; txlen "899";
7	ensembl	exon	135853887	135854261	0	-	.	gene_id "ENSRNOG00000088033"; gene_version "1"; transcript_id "ENSRNOT00000144154"; transcript_version "1"; exon_number "3"; gene_source "ensembl"; gene_biotype "lncRNA"; transcript_source "ensembl"; transcript_biotype "lncRNA"; exon_id "ENSRNOE00000689044"; exon_version "1";
7	ensembl	transcript	135853887	135861104	0	-	.	gene_id "ENSRNOG00000088033"; gene_version "1"; transcript_id "ENSRNOT00000144154"; transcript_version "1"; gene_source "ensembl"; gene_biotype "lncRNA"; transcript_source "ensembl"; transcript_biotype "lncRNA";
7	ensembl	exon	135853897	135854261	0	-	.	gene_id "ENSRNOG00000088033"; gene_version "1"; transcript_id "ENSRNOT00000132102"; transcript_version "1"; exon_number "4"; gene_source "ensembl"; gene_biotype "lncRNA"; transcript_source "ensembl"; transcript_biotype "lncRNA"; exon_id "ENSRNOE00000816452"; exon_version "1";
7	ensembl	transcript	135853897	135861104	0	-	.	gene_id "ENSRNOG00000088033"; gene_version "1"; transcript_id "ENSRNOT00000132102"; transcript_version "1"; gene_source "ensembl"; gene_biotype "lncRNA"; transcript_source "ensembl"; transcript_biotype "lncRNA";
7	ensembl	exon	135854531	135854731	0	-	.	gene_id "ENSRNOG00000088033"; gene_version "1"; transcript_id "ENSRNOT00000167137"; transcript_version "1"; exon_number "3"; gene_source "ensembl"; gene_biotype "lncRNA"; transcript_source "ensembl"; transcript_biotype "lncRNA"; exon_id "ENSRNOE00000743905"; exon_version "1"; tag "Ensembl_canonical";
7	ensembl	exon	135854531	135854731	0	-	.	gene_id "ENSRNOG00000088033"; gene_version "1"; transcript_id "ENSRNOT00000144154"; transcript_version "1"; exon_number "2"; gene_source "ensembl"; gene_biotype "lncRNA"; transcript_source "ensembl"; transcript_biotype "lncRNA"; exon_id "ENSRNOE00000743905"; exon_version "1";
7	ensembl	exon	135854531	135854731	0	-	.	gene_id "ENSRNOG00000088033"; gene_version "1"; transcript_id "ENSRNOT00000132102"; transcript_version "1"; exon_number "3"; gene_source "ensembl"; gene_biotype "lncRNA"; transcript_source "ensembl"; transcript_biotype "lncRNA"; exon_id "ENSRNOE00000743905"; exon_version "1";
7	ensembl	exon	135856129	135856254	0	-	.	gene_id "ENSRNOG00000088033"; gene_version "1"; transcript_id "ENSRNOT00000122039"; transcript_version "1"; exon_number "2"; gene_source "ensembl"; gene_biotype "lncRNA"; transcript_source "ensembl"; transcript_biotype "lncRNA"; exon_id "ENSRNOE00000672180"; exon_version "1";
7	ensembl	exon	135856129	135856254	0	-	.	gene_id "ENSRNOG00000088033"; gene_version "1"; transcript_id "ENSRNOT00000167137"; transcript_version "1"; exon_number "2"; gene_source "ensembl"; gene_biotype "lncRNA"; transcript_source "ensembl"; transcript_biotype "lncRNA"; exon_id "ENSRNOE00000672180"; exon_version "1"; tag "Ensembl_canonical";
7	ensembl	exon	135856129	135856254	0	-	.	gene_id "ENSRNOG00000088033"; gene_version "1"; transcript_id "ENSRNOT00000135138"; transcript_version "1"; exon_number "2"; gene_source "ensembl"; gene_biotype "lncRNA"; transcript_source "ensembl"; transcript_biotype "lncRNA"; exon_id "ENSRNOE00000672180"; exon_version "1";
7	ensembl	exon	135856129	135856254	0	-	.	gene_id "ENSRNOG00000088033"; gene_version "1"; transcript_id "ENSRNOT00000132102"; transcript_version "1"; exon_number "2"; gene_source "ensembl"; gene_biotype "lncRNA"; transcript_source "ensembl"; transcript_biotype "lncRNA"; exon_id "ENSRNOE00000672180"; exon_version "1";
7	ENSEMBL114_rn	exon	135856129	135856254	0.00565059951468144	-	.	gene_id "ENSRNOG00000088033"; transcript_id "ENSRNOG00000088033_tx_7"; exon_id "7_135856129_135856254_-"; exonnum "2"; txlen "1526";
7	ensembl	exon	135860707	135861104	0	-	.	gene_id "ENSRNOG00000088033"; gene_version "1"; transcript_id "ENSRNOT00000122039"; transcript_version "1"; exon_number "1"; gene_source "ensembl"; gene_biotype "lncRNA"; transcript_source "ensembl"; transcript_biotype "lncRNA"; exon_id "ENSRNOE00000680239"; exon_version "1";
7	ensembl	exon	135860707	135861104	0	-	.	gene_id "ENSRNOG00000088033"; gene_version "1"; transcript_id "ENSRNOT00000167137"; transcript_version "1"; exon_number "1"; gene_source "ensembl"; gene_biotype "lncRNA"; transcript_source "ensembl"; transcript_biotype "lncRNA"; exon_id "ENSRNOE00000680239"; exon_version "1"; tag "Ensembl_canonical";
7	ensembl	exon	135860707	135861104	0	-	.	gene_id "ENSRNOG00000088033"; gene_version "1"; transcript_id "ENSRNOT00000135138"; transcript_version "1"; exon_number "1"; gene_source "ensembl"; gene_biotype "lncRNA"; transcript_source "ensembl"; transcript_biotype "lncRNA"; exon_id "ENSRNOE00000680239"; exon_version "1";
7	ensembl	exon	135860707	135861104	0	-	.	gene_id "ENSRNOG00000088033"; gene_version "1"; transcript_id "ENSRNOT00000144154"; transcript_version "1"; exon_number "1"; gene_source "ensembl"; gene_biotype "lncRNA"; transcript_source "ensembl"; transcript_biotype "lncRNA"; exon_id "ENSRNOE00000680239"; exon_version "1";
7	ensembl	exon	135860707	135861104	0	-	.	gene_id "ENSRNOG00000088033"; gene_version "1"; transcript_id "ENSRNOT00000132102"; transcript_version "1"; exon_number "1"; gene_source "ensembl"; gene_biotype "lncRNA"; transcript_source "ensembl"; transcript_biotype "lncRNA"; exon_id "ENSRNOE00000680239"; exon_version "1";
7	ENSEMBL114_rn	exon	135860707	135861104	0.00565059951468144	-	.	gene_id "ENSRNOG00000088033"; transcript_id "ENSRNOG00000088033_tx_7"; exon_id "7_135860707_135861104_-"; exonnum "1"; txlen "1526";
7	sraer114_es	exon	135934258	135934441	0.0172730522637898	-	.	gene_id "sraer114_gene_53948"; transcript_id "sraer114_gene_53948_tx_1"; exon_id "7_135934258_135934441_-"; exonnum "2"; txlen "784";
7	sraer114_ss	exon	135935128	135935727	0.0172730522637898	-	.	gene_id "sraer114_gene_53948"; transcript_id "sraer114_gene_53948_tx_1"; exon_id "7_135935128_135935727_-"; exonnum "1"; txlen "784";
7	sraer114_es	exon	135942971	135943207	0.0064220027874382	-	.	gene_id "sraer114_gene_53948"; transcript_id "sraer114_gene_53948_tx_2"; exon_id "7_135942971_135943207_-"; exonnum "2"; txlen "672";
7	sraer114_ss	exon	135945170	135945604	0.0064220027874382	-	.	gene_id "sraer114_gene_53948"; transcript_id "sraer114_gene_53948_tx_2"; exon_id "7_135945170_135945604_-"; exonnum "1"; txlen "672";
7	sraer114_es	exon	135957039	135957362	2.58928253548139	-	.	gene_id "sraer114_gene_46561"; transcript_id "sraer114_gene_46561_tx_1"; exon_id "7_135957039_135957362_-"; exonnum "3"; txlen "970";
7	sraer114_es	exon	135957143	135957430	1.12546822769081	-	.	gene_id "sraer114_gene_46561"; transcript_id "sraer114_gene_46561_tx_2"; exon_id "7_135957143_135957430_-"; exonnum "3"; txlen "934";
7	sraer114_mid	exon	135957584	135957748	2.58928253548139	-	.	gene_id "sraer114_gene_46561"; transcript_id "sraer114_gene_46561_tx_1"; exon_id "7_135957584_135957748_-"; exonnum "2"; txlen "970";
7	sraer114_mid	exon	135957584	135957748	1.12546822769081	-	.	gene_id "sraer114_gene_46561"; transcript_id "sraer114_gene_46561_tx_2"; exon_id "7_135957584_135957748_-"; exonnum "2"; txlen "934";
7	sraer114_ss	exon	135958478	135958958	2.58928253548139	-	.	gene_id "sraer114_gene_46561"; transcript_id "sraer114_gene_46561_tx_1"; exon_id "7_135958478_135958958_-"; exonnum "1"; txlen "970";
7	sraer114_ss	exon	135958478	135958958	1.12546822769081	-	.	gene_id "sraer114_gene_46561"; transcript_id "sraer114_gene_46561_tx_2"; exon_id "7_135958478_135958958_-"; exonnum "1"; txlen "934";
7	sraer114_es	exon	135960506	135961075	0.927520308715024	-	.	gene_id "sraer114_gene_46561"; transcript_id "sraer114_gene_46561_tx_3"; exon_id "7_135960506_135961075_-"; exonnum "3"; txlen "1071";
7	sraer114_es	exon	135960506	135961075	0.820607619870578	-	.	gene_id "sraer114_gene_46561"; transcript_id "sraer114_gene_46561_tx_4"; exon_id "7_135960506_135961075_-"; exonnum "3"; txlen "1044";
7	sraer114_mid	exon	135963017	135963363	0.927520308715024	-	.	gene_id "sraer114_gene_46561"; transcript_id "sraer114_gene_46561_tx_3"; exon_id "7_135963017_135963363_-"; exonnum "2"; txlen "1071";
7	sraer114_mid	exon	135963017	135963363	0.820607619870578	-	.	gene_id "sraer114_gene_46561"; transcript_id "sraer114_gene_46561_tx_4"; exon_id "7_135963017_135963363_-"; exonnum "2"; txlen "1044";
7	sraer114_ss	exon	135963666	135963819	0.927520308715024	-	.	gene_id "sraer114_gene_46561"; transcript_id "sraer114_gene_46561_tx_3"; exon_id "7_135963666_135963819_-"; exonnum "1"; txlen "1071";
7	sraer114_ss	exon	135969851	135969977	0.820607619870578	-	.	gene_id "sraer114_gene_46561"; transcript_id "sraer114_gene_46561_tx_4"; exon_id "7_135969851_135969977_-"; exonnum "1"; txlen "1044";
7	sraer114_es	exon	135980608	135980818	6.12980293879887	-	.	gene_id "sraer114_gene_42377"; transcript_id "sraer114_gene_42377_tx_1"; exon_id "7_135980608_135980818_-"; exonnum "2"; txlen "559";
7	sraer114_ss	exon	135981451	135981798	6.12980293879887	-	.	gene_id "sraer114_gene_42377"; transcript_id "sraer114_gene_42377_tx_1"; exon_id "7_135981451_135981798_-"; exonnum "1"; txlen "559";
7	sraer114_es	exon	136019495	136020037	0.0176928961809213	-	.	gene_id "sraer114_gene_46563"; transcript_id "sraer114_gene_46563_tx_1"; exon_id "7_136019495_136020037_-"; exonnum "3"; txlen "891";
7	sraer114_es	exon	136019495	136020037	0.0152898575103145	-	.	gene_id "sraer114_gene_46563"; transcript_id "sraer114_gene_46563_tx_2"; exon_id "7_136019495_136020037_-"; exonnum "3"; txlen "888";
7	sraer114_es	exon	136019495	136020037	0.00631537592817338	-	.	gene_id "sraer114_gene_46563"; transcript_id "sraer114_gene_46563_tx_3"; exon_id "7_136019495_136020037_-"; exonnum "3"; txlen "964";
7	sraer114_mid	exon	136020979	136021243	0.0176928961809213	-	.	gene_id "sraer114_gene_46563"; transcript_id "sraer114_gene_46563_tx_1"; exon_id "7_136020979_136021243_-"; exonnum "2"; txlen "891";
7	sraer114_mid	exon	136020979	136021243	0.0152898575103145	-	.	gene_id "sraer114_gene_46563"; transcript_id "sraer114_gene_46563_tx_2"; exon_id "7_136020979_136021243_-"; exonnum "2"; txlen "888";
7	sraer114_mid	exon	136020979	136021243	0.00631537592817338	-	.	gene_id "sraer114_gene_46563"; transcript_id "sraer114_gene_46563_tx_3"; exon_id "7_136020979_136021243_-"; exonnum "2"; txlen "964";
7	sraer114_ss	exon	136022987	136023066	0.0152898575103145	-	.	gene_id "sraer114_gene_46563"; transcript_id "sraer114_gene_46563_tx_2"; exon_id "7_136022987_136023066_-"; exonnum "1"; txlen "888";
7	sraer114_mid	exon	136024875	136025030	0.00631537592817338	-	.	gene_id "sraer114_gene_46563"; transcript_id "sraer114_gene_46563_tx_3"; exon_id "7_136024875_136025030_-"; exonnum "1"; txlen "964";
7	sraer114_ss	exon	136030754	136030836	0.0176928961809213	-	.	gene_id "sraer114_gene_46563"; transcript_id "sraer114_gene_46563_tx_1"; exon_id "7_136030754_136030836_-"; exonnum "1"; txlen "891";
7	sraer114_es	exon	136041198	136041628	0.0200454874874798	-	.	gene_id "sraer114_gene_46564"; transcript_id "sraer114_gene_46564_tx_1"; exon_id "7_136041198_136041628_-"; exonnum "2"; txlen "793";
7	sraer114_es	exon	136042314	136043147	0.674589062076941	-	.	gene_id "ENSRNOG00000090326"; transcript_id "ENSRNOG00000090326_tx_1"; exon_id "7_136042314_136043147_-"; exonnum "3"; txlen "1071";
7	sraer114_es	exon	136042314	136043147	0.0233630162262812	-	.	gene_id "ENSRNOG00000090326"; transcript_id "ENSRNOG00000090326_tx_10"; exon_id "7_136042314_136043147_-"; exonnum "6"; txlen "1267";
7	sraer114_es	exon	136042314	136043147	0.276704608303375	-	.	gene_id "ENSRNOG00000090326"; transcript_id "ENSRNOG00000090326_tx_4"; exon_id "7_136042314_136043147_-"; exonnum "4"; txlen "1137";
7	sraer114_es	exon	136042314	136043147	0.100738802486888	-	.	gene_id "ENSRNOG00000090326"; transcript_id "ENSRNOG00000090326_tx_7"; exon_id "7_136042314_136043147_-"; exonnum "5"; txlen "1229";
7	sraer114_ss	exon	136042515	136042876	0.0200454874874798	-	.	gene_id "sraer114_gene_46564"; transcript_id "sraer114_gene_46564_tx_1"; exon_id "7_136042515_136042876_-"; exonnum "1"; txlen "793";
7	sraer114_mid	exon	136043622	136043777	0.674589062076941	-	.	gene_id "ENSRNOG00000090326"; transcript_id "ENSRNOG00000090326_tx_1"; exon_id "7_136043622_136043777_-"; exonnum "2"; txlen "1071";
7	sraer114_mid	exon	136043622	136043777	0.0233630162262812	-	.	gene_id "ENSRNOG00000090326"; transcript_id "ENSRNOG00000090326_tx_10"; exon_id "7_136043622_136043777_-"; exonnum "5"; txlen "1267";
7	sraer114_mid	exon	136043622	136043777	0.276704608303375	-	.	gene_id "ENSRNOG00000090326"; transcript_id "ENSRNOG00000090326_tx_4"; exon_id "7_136043622_136043777_-"; exonnum "3"; txlen "1137";
7	sraer114_mid	exon	136043622	136043777	0.100738802486888	-	.	gene_id "ENSRNOG00000090326"; transcript_id "ENSRNOG00000090326_tx_7"; exon_id "7_136043622_136043777_-"; exonnum "4"; txlen "1229";
7	sraer114_mid	exon	136046524	136046615	0.0233630162262812	-	.	gene_id "ENSRNOG00000090326"; transcript_id "ENSRNOG00000090326_tx_10"; exon_id "7_136046524_136046615_-"; exonnum "4"; txlen "1267";
7	sraer114_mid	exon	136046524	136046615	0.100738802486888	-	.	gene_id "ENSRNOG00000090326"; transcript_id "ENSRNOG00000090326_tx_7"; exon_id "7_136046524_136046615_-"; exonnum "3"; txlen "1229";
7	sraer114_mid	exon	136046696	136046761	0.0233630162262812	-	.	gene_id "ENSRNOG00000090326"; transcript_id "ENSRNOG00000090326_tx_10"; exon_id "7_136046696_136046761_-"; exonnum "3"; txlen "1267";
7	sraer114_mid	exon	136046696	136046761	0.276704608303375	-	.	gene_id "ENSRNOG00000090326"; transcript_id "ENSRNOG00000090326_tx_4"; exon_id "7_136046696_136046761_-"; exonnum "2"; txlen "1137";
7	sraer114_mid	exon	136046696	136046761	0.100738802486888	-	.	gene_id "ENSRNOG00000090326"; transcript_id "ENSRNOG00000090326_tx_7"; exon_id "7_136046696_136046761_-"; exonnum "2"; txlen "1229";
7	sraer114_mid	exon	136046920	136046957	0.0233630162262812	-	.	gene_id "ENSRNOG00000090326"; transcript_id "ENSRNOG00000090326_tx_10"; exon_id "7_136046920_136046957_-"; exonnum "2"; txlen "1267";
7	sraer114_mid	exon	136047105	136047185	0.674589062076941	-	.	gene_id "ENSRNOG00000090326"; transcript_id "ENSRNOG00000090326_tx_1"; exon_id "7_136047105_136047185_-"; exonnum "1"; txlen "1071";
7	sraer114_mid	exon	136047105	136047185	0.0233630162262812	-	.	gene_id "ENSRNOG00000090326"; transcript_id "ENSRNOG00000090326_tx_10"; exon_id "7_136047105_136047185_-"; exonnum "1"; txlen "1267";
7	sraer114_mid	exon	136047105	136047185	0.276704608303375	-	.	gene_id "ENSRNOG00000090326"; transcript_id "ENSRNOG00000090326_tx_4"; exon_id "7_136047105_136047185_-"; exonnum "1"; txlen "1137";
7	sraer114_mid	exon	136047105	136047185	0.100738802486888	-	.	gene_id "ENSRNOG00000090326"; transcript_id "ENSRNOG00000090326_tx_7"; exon_id "7_136047105_136047185_-"; exonnum "1"; txlen "1229";
7	ensembl	exon	136060801	136061092	0	-	.	gene_id "ENSRNOG00000090326"; gene_version "1"; transcript_id "ENSRNOT00000131623"; transcript_version "1"; exon_number "2"; gene_source "ensembl"; gene_biotype "lncRNA"; transcript_source "ensembl"; transcript_biotype "lncRNA"; exon_id "ENSRNOE00000697345"; exon_version "1";
7	ensembl	transcript	136060801	136076404	0	-	.	gene_id "ENSRNOG00000090326"; gene_version "1"; transcript_id "ENSRNOT00000131623"; transcript_version "1"; gene_source "ensembl"; gene_biotype "lncRNA"; transcript_source "ensembl"; transcript_biotype "lncRNA";
7	ensembl	gene	136060801	136079907	0	-	.	gene_id "ENSRNOG00000090326"; gene_version "1"; gene_source "ensembl"; gene_biotype "lncRNA";
7	ensembl	exon	136068861	136073159	0	-	.	gene_id "ENSRNOG00000090326"; gene_version "1"; transcript_id "ENSRNOT00000138042"; transcript_version "1"; exon_number "2"; gene_source "ensembl"; gene_biotype "lncRNA"; transcript_source "ensembl"; transcript_biotype "lncRNA"; exon_id "ENSRNOE00000797030"; exon_version "1"; tag "Ensembl_canonical";
7	ensembl	transcript	136068861	136076404	0	-	.	gene_id "ENSRNOG00000090326"; gene_version "1"; transcript_id "ENSRNOT00000138042"; transcript_version "1"; gene_source "ensembl"; gene_biotype "lncRNA"; transcript_source "ensembl"; transcript_biotype "lncRNA"; tag "Ensembl_canonical";
7	ensembl	exon	136071361	136073159	0	-	.	gene_id "ENSRNOG00000090326"; gene_version "1"; transcript_id "ENSRNOT00000170683"; transcript_version "1"; exon_number "3"; gene_source "ensembl"; gene_biotype "lncRNA"; transcript_source "ensembl"; transcript_biotype "lncRNA"; exon_id "ENSRNOE00000706277"; exon_version "1";
7	ENSEMBL114_rn	exon	136071361	136073159	0.127914845355895	-	.	gene_id "ENSRNOG00000090326"; transcript_id "ENSRNOG00000090326_tx_6"; exon_id "7_136071361_136073159_-"; exonnum "4"; txlen "2147";
7	ENSEMBL114_rn	exon	136071361	136073159	0.0642714308623622	-	.	gene_id "ENSRNOG00000090326"; transcript_id "ENSRNOG00000090326_tx_8"; exon_id "7_136071361_136073159_-"; exonnum "5"; txlen "2362";
7	ensembl	transcript	136071361	136076404	0	-	.	gene_id "ENSRNOG00000090326"; gene_version "1"; transcript_id "ENSRNOT00000170683"; transcript_version "1"; gene_source "ensembl"; gene_biotype "lncRNA"; transcript_source "ensembl"; transcript_biotype "lncRNA";
7	ensembl	exon	136072388	136073159	0	-	.	gene_id "ENSRNOG00000090326"; gene_version "1"; transcript_id "ENSRNOT00000153933"; transcript_version "1"; exon_number "4"; gene_source "ensembl"; gene_biotype "lncRNA"; transcript_source "ensembl"; transcript_biotype "lncRNA"; exon_id "ENSRNOE00000673074"; exon_version "1";
7	ensembl	exon	136072388	136073159	0	-	.	gene_id "ENSRNOG00000090326"; gene_version "1"; transcript_id "ENSRNOT00000163893"; transcript_version "1"; exon_number "3"; gene_source "ensembl"; gene_biotype "lncRNA"; transcript_source "ensembl"; transcript_biotype "lncRNA"; exon_id "ENSRNOE00000673074"; exon_version "1";
7	ensembl	transcript	136072388	136078093	0	-	.	gene_id "ENSRNOG00000090326"; gene_version "1"; transcript_id "ENSRNOT00000163893"; transcript_version "1"; gene_source "ensembl"; gene_biotype "lncRNA"; transcript_source "ensembl"; transcript_biotype "lncRNA";
7	ensembl	transcript	136072388	136079907	0	-	.	gene_id "ENSRNOG00000090326"; gene_version "1"; transcript_id "ENSRNOT00000153933"; transcript_version "1"; gene_source "ensembl"; gene_biotype "lncRNA"; transcript_source "ensembl"; transcript_biotype "lncRNA";
7	ensembl	exon	136073852	136073921	0	-	.	gene_id "ENSRNOG00000090326"; gene_version "1"; transcript_id "ENSRNOT00000170683"; transcript_version "1"; exon_number "2"; gene_source "ensembl"; gene_biotype "lncRNA"; transcript_source "ensembl"; transcript_biotype "lncRNA"; exon_id "ENSRNOE00000712808"; exon_version "1";
7	ensembl	exon	136073852	136075410	0	-	.	gene_id "ENSRNOG00000090326"; gene_version "1"; transcript_id "ENSRNOT00000163893"; transcript_version "1"; exon_number "2"; gene_source "ensembl"; gene_biotype "lncRNA"; transcript_source "ensembl"; transcript_biotype "lncRNA"; exon_id "ENSRNOE00000736251"; exon_version "1";
7	ensembl	exon	136073852	136076404	0	-	.	gene_id "ENSRNOG00000090326"; gene_version "1"; transcript_id "ENSRNOT00000138042"; transcript_version "1"; exon_number "1"; gene_source "ensembl"; gene_biotype "lncRNA"; transcript_source "ensembl"; transcript_biotype "lncRNA"; exon_id "ENSRNOE00000758950"; exon_version "1"; tag "Ensembl_canonical";
7	ensembl	exon	136074869	136076404	0	-	.	gene_id "ENSRNOG00000090326"; gene_version "1"; transcript_id "ENSRNOT00000170683"; transcript_version "1"; exon_number "1"; gene_source "ensembl"; gene_biotype "lncRNA"; transcript_source "ensembl"; transcript_biotype "lncRNA"; exon_id "ENSRNOE00000689113"; exon_version "1";
7	ensembl	exon	136075233	136075410	0	-	.	gene_id "ENSRNOG00000090326"; gene_version "1"; transcript_id "ENSRNOT00000153933"; transcript_version "1"; exon_number "3"; gene_source "ensembl"; gene_biotype "lncRNA"; transcript_source "ensembl"; transcript_biotype "lncRNA"; exon_id "ENSRNOE00000762558"; exon_version "1";
7	ENSEMBL114_rn	exon	136075233	136075410	0.127914845355895	-	.	gene_id "ENSRNOG00000090326"; transcript_id "ENSRNOG00000090326_tx_6"; exon_id "7_136075233_136075410_-"; exonnum "3"; txlen "2147";
7	ENSEMBL114_rn	exon	136075233	136075410	0.0642714308623622	-	.	gene_id "ENSRNOG00000090326"; transcript_id "ENSRNOG00000090326_tx_8"; exon_id "7_136075233_136075410_-"; exonnum "4"; txlen "2362";
7	ensembl	exon	136075233	136076404	0	-	.	gene_id "ENSRNOG00000090326"; gene_version "1"; transcript_id "ENSRNOT00000131623"; transcript_version "1"; exon_number "1"; gene_source "ensembl"; gene_biotype "lncRNA"; transcript_source "ensembl"; transcript_biotype "lncRNA"; exon_id "ENSRNOE00000777911"; exon_version "1";
7	ensembl	exon	136077879	136078093	0	-	.	gene_id "ENSRNOG00000090326"; gene_version "1"; transcript_id "ENSRNOT00000163893"; transcript_version "1"; exon_number "1"; gene_source "ensembl"; gene_biotype "lncRNA"; transcript_source "ensembl"; transcript_biotype "lncRNA"; exon_id "ENSRNOE00000810578"; exon_version "1";
7	ENSEMBL114_rn	exon	136077879	136078093	0.0642714308623622	-	.	gene_id "ENSRNOG00000090326"; transcript_id "ENSRNOG00000090326_tx_8"; exon_id "7_136077879_136078093_-"; exonnum "3"; txlen "2362";
7	ensembl	exon	136079154	136079257	0	-	.	gene_id "ENSRNOG00000090326"; gene_version "1"; transcript_id "ENSRNOT00000153933"; transcript_version "1"; exon_number "2"; gene_source "ensembl"; gene_biotype "lncRNA"; transcript_source "ensembl"; transcript_biotype "lncRNA"; exon_id "ENSRNOE00000767048"; exon_version "1";
7	ENSEMBL114_rn	exon	136079154	136079257	0.127914845355895	-	.	gene_id "ENSRNOG00000090326"; transcript_id "ENSRNOG00000090326_tx_6"; exon_id "7_136079154_136079257_-"; exonnum "2"; txlen "2147";
7	ENSEMBL114_rn	exon	136079154	136079257	0.0642714308623622	-	.	gene_id "ENSRNOG00000090326"; transcript_id "ENSRNOG00000090326_tx_8"; exon_id "7_136079154_136079257_-"; exonnum "2"; txlen "2362";
7	ensembl	exon	136079463	136079907	0	-	.	gene_id "ENSRNOG00000090326"; gene_version "1"; transcript_id "ENSRNOT00000153933"; transcript_version "1"; exon_number "1"; gene_source "ensembl"; gene_biotype "lncRNA"; transcript_source "ensembl"; transcript_biotype "lncRNA"; exon_id "ENSRNOE00000792419"; exon_version "1";
7	ensembl	exon	136099874	136100312	0	-	.	gene_id "ENSRNOG00000075653"; gene_version "1"; transcript_id "ENSRNOT00000171301"; transcript_version "1"; exon_number "2"; gene_source "ensembl"; gene_biotype "lncRNA"; transcript_source "ensembl"; transcript_biotype "lncRNA"; exon_id "ENSRNOE00000780110"; exon_version "1"; tag "Ensembl_canonical";
7	ensembl	gene	136099874	136101907	0	-	.	gene_id "ENSRNOG00000075653"; gene_version "1"; gene_source "ensembl"; gene_biotype "lncRNA";
7	ensembl	transcript	136099874	136101907	0	-	.	gene_id "ENSRNOG00000075653"; gene_version "1"; transcript_id "ENSRNOT00000171301"; transcript_version "1"; gene_source "ensembl"; gene_biotype "lncRNA"; transcript_source "ensembl"; transcript_biotype "lncRNA"; tag "Ensembl_canonical";
7	ensembl	exon	136100525	136101907	0	-	.	gene_id "ENSRNOG00000075653"; gene_version "1"; transcript_id "ENSRNOT00000171301"; transcript_version "1"; exon_number "1"; gene_source "ensembl"; gene_biotype "lncRNA"; transcript_source "ensembl"; transcript_biotype "lncRNA"; exon_id "ENSRNOE00000788356"; exon_version "1"; tag "Ensembl_canonical";
7	sraer114_ss	exon	136100961	136101026	0.127914845355895	-	.	gene_id "ENSRNOG00000090326"; transcript_id "ENSRNOG00000090326_tx_6"; exon_id "7_136100961_136101026_-"; exonnum "1"; txlen "2147";
7	sraer114_ss	exon	136100961	136101026	0.0642714308623622	-	.	gene_id "ENSRNOG00000090326"; transcript_id "ENSRNOG00000090326_tx_8"; exon_id "7_136100961_136101026_-"; exonnum "1"; txlen "2362";
7	ensembl	exon	136109339	136109493	0	-	.	gene_id "ENSRNOG00000089764"; gene_version "1"; transcript_id "ENSRNOT00000173077"; transcript_version "1"; exon_number "5"; gene_source "ensembl"; gene_biotype "lncRNA"; transcript_source "ensembl"; transcript_biotype "lncRNA"; exon_id "ENSRNOE00000717475"; exon_version "1"; tag "Ensembl_canonical";
7	ensembl	gene	136109339	136142162	0	-	.	gene_id "ENSRNOG00000089764"; gene_version "1"; gene_source "ensembl"; gene_biotype "lncRNA";
7	ensembl	transcript	136109339	136142162	0	-	.	gene_id "ENSRNOG00000089764"; gene_version "1"; transcript_id "ENSRNOT00000173077"; transcript_version "1"; gene_source "ensembl"; gene_biotype "lncRNA"; transcript_source "ensembl"; transcript_biotype "lncRNA"; tag "Ensembl_canonical";
7	ensembl	exon	136109341	136109587	0	-	.	gene_id "ENSRNOG00000089764"; gene_version "1"; transcript_id "ENSRNOT00000174116"; transcript_version "1"; exon_number "6"; gene_source "ensembl"; gene_biotype "lncRNA"; transcript_source "ensembl"; transcript_biotype "lncRNA"; exon_id "ENSRNOE00000731991"; exon_version "1";
7	ENSEMBL114_rn	exon	136109341	136109587	0.549663679346169	-	.	gene_id "ENSRNOG00000089764"; transcript_id "ENSRNOG00000089764_tx_1"; exon_id "7_136109341_136109587_-"; exonnum "5"; txlen "724";
7	ENSEMBL114_rn	exon	136109341	136109587	0.00940146817639624	-	.	gene_id "ENSRNOG00000089764"; transcript_id "ENSRNOG00000089764_tx_15"; exon_id "7_136109341_136109587_-"; exonnum "4"; txlen "588";
7	ENSEMBL114_rn	exon	136109341	136109587	0.00457940919646366	-	.	gene_id "ENSRNOG00000089764"; transcript_id "ENSRNOG00000089764_tx_20"; exon_id "7_136109341_136109587_-"; exonnum "4"; txlen "668";
7	ENSEMBL114_rn	exon	136109341	136109587	0.00351081069146934	-	.	gene_id "ENSRNOG00000089764"; transcript_id "ENSRNOG00000089764_tx_22"; exon_id "7_136109341_136109587_-"; exonnum "6"; txlen "1897";
7	ENSEMBL114_rn	exon	136109341	136109587	0.00296714986758007	-	.	gene_id "ENSRNOG00000089764"; transcript_id "ENSRNOG00000089764_tx_25"; exon_id "7_136109341_136109587_-"; exonnum "12"; txlen "2886";
7	ENSEMBL114_rn	exon	136109341	136109587	0.00296714986758007	-	.	gene_id "ENSRNOG00000089764"; transcript_id "ENSRNOG00000089764_tx_27"; exon_id "7_136109341_136109587_-"; exonnum "10"; txlen "2463";
7	ENSEMBL114_rn	exon	136109341	136109587	0.00296714986758007	-	.	gene_id "ENSRNOG00000089764"; transcript_id "ENSRNOG00000089764_tx_29"; exon_id "7_136109341_136109587_-"; exonnum "11"; txlen "2749";
7	ENSEMBL114_rn	exon	136109341	136109587	0.00296714986758007	-	.	gene_id "ENSRNOG00000089764"; transcript_id "ENSRNOG00000089764_tx_31"; exon_id "7_136109341_136109587_-"; exonnum "13"; txlen "3097";
7	ENSEMBL114_rn	exon	136109341	136109587	0.11039162673834	-	.	gene_id "ENSRNOG00000089764"; transcript_id "ENSRNOG00000089764_tx_4"; exon_id "7_136109341_136109587_-"; exonnum "7"; txlen "2033";
7	ENSEMBL114_rn	exon	136109341	136109587	0.0719491850407757	-	.	gene_id "ENSRNOG00000089764"; transcript_id "ENSRNOG00000089764_tx_7"; exon_id "7_136109341_136109587_-"; exonnum "5"; txlen "804";
7	ensembl	transcript	136109341	136116873	0	-	.	gene_id "ENSRNOG00000089764"; gene_version "1"; transcript_id "ENSRNOT00000174116"; transcript_version "1"; gene_source "ensembl"; gene_biotype "lncRNA"; transcript_source "ensembl"; transcript_biotype "lncRNA";
7	ensembl	exon	136109373	136109493	0	-	.	gene_id "ENSRNOG00000089764"; gene_version "1"; transcript_id "ENSRNOT00000141054"; transcript_version "1"; exon_number "5"; gene_source "ensembl"; gene_biotype "lncRNA"; transcript_source "ensembl"; transcript_biotype "lncRNA"; exon_id "ENSRNOE00000685414"; exon_version "1";
7	ENSEMBL114_rn	exon	136109373	136109493	0.178682323123936	-	.	gene_id "ENSRNOG00000089764"; transcript_id "ENSRNOG00000089764_tx_2"; exon_id "7_136109373_136109493_-"; exonnum "5"; txlen "598";
7	ENSEMBL114_rn	exon	136109373	136109493	0.00457940919646366	-	.	gene_id "ENSRNOG00000089764"; transcript_id "ENSRNOG00000089764_tx_21"; exon_id "7_136109373_136109493_-"; exonnum "4"; txlen "542";
7	ENSEMBL114_rn	exon	136109373	136109493	0.00351081069146934	-	.	gene_id "ENSRNOG00000089764"; transcript_id "ENSRNOG00000089764_tx_23"; exon_id "7_136109373_136109493_-"; exonnum "6"; txlen "1771";
7	ENSEMBL114_rn	exon	136109373	136109493	0.00296714986758007	-	.	gene_id "ENSRNOG00000089764"; transcript_id "ENSRNOG00000089764_tx_24"; exon_id "7_136109373_136109493_-"; exonnum "12"; txlen "2760";
7	ENSEMBL114_rn	exon	136109373	136109493	0.00296714986758007	-	.	gene_id "ENSRNOG00000089764"; transcript_id "ENSRNOG00000089764_tx_26"; exon_id "7_136109373_136109493_-"; exonnum "10"; txlen "2337";
7	ENSEMBL114_rn	exon	136109373	136109493	0.00296714986758007	-	.	gene_id "ENSRNOG00000089764"; transcript_id "ENSRNOG00000089764_tx_28"; exon_id "7_136109373_136109493_-"; exonnum "11"; txlen "2623";
7	ENSEMBL114_rn	exon	136109373	136109493	0.119907957478389	-	.	gene_id "ENSRNOG00000089764"; transcript_id "ENSRNOG00000089764_tx_3"; exon_id "7_136109373_136109493_-"; exonnum "5"; txlen "678";
7	ENSEMBL114_rn	exon	136109373	136109493	0.00296714986758007	-	.	gene_id "ENSRNOG00000089764"; transcript_id "ENSRNOG00000089764_tx_30"; exon_id "7_136109373_136109493_-"; exonnum "13"; txlen "2971";
7	ENSEMBL114_rn	exon	136109373	136109493	0.11039162673834	-	.	gene_id "ENSRNOG00000089764"; transcript_id "ENSRNOG00000089764_tx_5"; exon_id "7_136109373_136109493_-"; exonnum "7"; txlen "1907";
7	ensembl	transcript	136109373	136116873	0	-	.	gene_id "ENSRNOG00000089764"; gene_version "1"; transcript_id "ENSRNOT00000141054"; transcript_version "1"; gene_source "ensembl"; gene_biotype "lncRNA"; transcript_source "ensembl"; transcript_biotype "lncRNA";
7	ensembl	exon	136109902	136110630	0	-	.	gene_id "ENSRNOG00000089764"; gene_version "1"; transcript_id "ENSRNOT00000140789"; transcript_version "1"; exon_number "5"; gene_source "ensembl"; gene_biotype "lncRNA"; transcript_source "ensembl"; transcript_biotype "lncRNA"; exon_id "ENSRNOE00000814123"; exon_version "1";
7	ensembl	transcript	136109902	136115797	0	-	.	gene_id "ENSRNOG00000089764"; gene_version "1"; transcript_id "ENSRNOT00000140789"; transcript_version "1"; gene_source "ensembl"; gene_biotype "lncRNA"; transcript_source "ensembl"; transcript_biotype "lncRNA";
7	ensembl	exon	136110488	136110630	0	-	.	gene_id "ENSRNOG00000089764"; gene_version "1"; transcript_id "ENSRNOT00000174116"; transcript_version "1"; exon_number "5"; gene_source "ensembl"; gene_biotype "lncRNA"; transcript_source "ensembl"; transcript_biotype "lncRNA"; exon_id "ENSRNOE00000750225"; exon_version "1";
7	ensembl	exon	136110488	136110630	0	-	.	gene_id "ENSRNOG00000089764"; gene_version "1"; transcript_id "ENSRNOT00000141054"; transcript_version "1"; exon_number "4"; gene_source "ensembl"; gene_biotype "lncRNA"; transcript_source "ensembl"; transcript_biotype "lncRNA"; exon_id "ENSRNOE00000750225"; exon_version "1";
7	ENSEMBL114_rn	exon	136110488	136110630	0.549663679346169	-	.	gene_id "ENSRNOG00000089764"; transcript_id "ENSRNOG00000089764_tx_1"; exon_id "7_136110488_136110630_-"; exonnum "4"; txlen "724";
7	ENSEMBL114_rn	exon	136110488	136110630	0.00940146817639624	-	.	gene_id "ENSRNOG00000089764"; transcript_id "ENSRNOG00000089764_tx_15"; exon_id "7_136110488_136110630_-"; exonnum "3"; txlen "588";
7	ENSEMBL114_rn	exon	136110488	136110630	0.178682323123936	-	.	gene_id "ENSRNOG00000089764"; transcript_id "ENSRNOG00000089764_tx_2"; exon_id "7_136110488_136110630_-"; exonnum "4"; txlen "598";
7	ENSEMBL114_rn	exon	136110488	136110630	0.00457940919646366	-	.	gene_id "ENSRNOG00000089764"; transcript_id "ENSRNOG00000089764_tx_20"; exon_id "7_136110488_136110630_-"; exonnum "3"; txlen "668";
7	ENSEMBL114_rn	exon	136110488	136110630	0.00457940919646366	-	.	gene_id "ENSRNOG00000089764"; transcript_id "ENSRNOG00000089764_tx_21"; exon_id "7_136110488_136110630_-"; exonnum "3"; txlen "542";
7	ENSEMBL114_rn	exon	136110488	136110630	0.00351081069146934	-	.	gene_id "ENSRNOG00000089764"; transcript_id "ENSRNOG00000089764_tx_22"; exon_id "7_136110488_136110630_-"; exonnum "5"; txlen "1897";
7	ENSEMBL114_rn	exon	136110488	136110630	0.00351081069146934	-	.	gene_id "ENSRNOG00000089764"; transcript_id "ENSRNOG00000089764_tx_23"; exon_id "7_136110488_136110630_-"; exonnum "5"; txlen "1771";
7	ENSEMBL114_rn	exon	136110488	136110630	0.00296714986758007	-	.	gene_id "ENSRNOG00000089764"; transcript_id "ENSRNOG00000089764_tx_24"; exon_id "7_136110488_136110630_-"; exonnum "11"; txlen "2760";
7	ENSEMBL114_rn	exon	136110488	136110630	0.00296714986758007	-	.	gene_id "ENSRNOG00000089764"; transcript_id "ENSRNOG00000089764_tx_25"; exon_id "7_136110488_136110630_-"; exonnum "11"; txlen "2886";
7	ENSEMBL114_rn	exon	136110488	136110630	0.00296714986758007	-	.	gene_id "ENSRNOG00000089764"; transcript_id "ENSRNOG00000089764_tx_26"; exon_id "7_136110488_136110630_-"; exonnum "9"; txlen "2337";
7	ENSEMBL114_rn	exon	136110488	136110630	0.00296714986758007	-	.	gene_id "ENSRNOG00000089764"; transcript_id "ENSRNOG00000089764_tx_27"; exon_id "7_136110488_136110630_-"; exonnum "9"; txlen "2463";
7	ENSEMBL114_rn	exon	136110488	136110630	0.00296714986758007	-	.	gene_id "ENSRNOG00000089764"; transcript_id "ENSRNOG00000089764_tx_28"; exon_id "7_136110488_136110630_-"; exonnum "10"; txlen "2623";
7	ENSEMBL114_rn	exon	136110488	136110630	0.00296714986758007	-	.	gene_id "ENSRNOG00000089764"; transcript_id "ENSRNOG00000089764_tx_29"; exon_id "7_136110488_136110630_-"; exonnum "10"; txlen "2749";
7	ENSEMBL114_rn	exon	136110488	136110630	0.119907957478389	-	.	gene_id "ENSRNOG00000089764"; transcript_id "ENSRNOG00000089764_tx_3"; exon_id "7_136110488_136110630_-"; exonnum "4"; txlen "678";
7	ENSEMBL114_rn	exon	136110488	136110630	0.00296714986758007	-	.	gene_id "ENSRNOG00000089764"; transcript_id "ENSRNOG00000089764_tx_30"; exon_id "7_136110488_136110630_-"; exonnum "12"; txlen "2971";
7	ENSEMBL114_rn	exon	136110488	136110630	0.00296714986758007	-	.	gene_id "ENSRNOG00000089764"; transcript_id "ENSRNOG00000089764_tx_31"; exon_id "7_136110488_136110630_-"; exonnum "12"; txlen "3097";
7	ENSEMBL114_rn	exon	136110488	136110630	0.11039162673834	-	.	gene_id "ENSRNOG00000089764"; transcript_id "ENSRNOG00000089764_tx_4"; exon_id "7_136110488_136110630_-"; exonnum "6"; txlen "2033";
7	ENSEMBL114_rn	exon	136110488	136110630	0.11039162673834	-	.	gene_id "ENSRNOG00000089764"; transcript_id "ENSRNOG00000089764_tx_5"; exon_id "7_136110488_136110630_-"; exonnum "6"; txlen "1907";
7	ENSEMBL114_rn	exon	136110488	136110630	0.0719491850407757	-	.	gene_id "ENSRNOG00000089764"; transcript_id "ENSRNOG00000089764_tx_7"; exon_id "7_136110488_136110630_-"; exonnum "4"; txlen "804";
7	ensembl	exon	136110488	136110848	0	-	.	gene_id "ENSRNOG00000089764"; gene_version "1"; transcript_id "ENSRNOT00000173077"; transcript_version "1"; exon_number "4"; gene_source "ensembl"; gene_biotype "lncRNA"; transcript_source "ensembl"; transcript_biotype "lncRNA"; exon_id "ENSRNOE00000777341"; exon_version "1"; tag "Ensembl_canonical";
7	ensembl	exon	136110524	136110630	0	-	.	gene_id "ENSRNOG00000089764"; gene_version "1"; transcript_id "ENSRNOT00000128565"; transcript_version "1"; exon_number "2"; gene_source "ensembl"; gene_biotype "lncRNA"; transcript_source "ensembl"; transcript_biotype "lncRNA"; exon_id "ENSRNOE00000742392"; exon_version "1";
7	ensembl	transcript	136110524	136116716	0	-	.	gene_id "ENSRNOG00000089764"; gene_version "1"; transcript_id "ENSRNOT00000128565"; transcript_version "1"; gene_source "ensembl"; gene_biotype "lncRNA"; transcript_source "ensembl"; transcript_biotype "lncRNA";
7	ensembl	exon	136110713	136110848	0	-	.	gene_id "ENSRNOG00000089764"; gene_version "1"; transcript_id "ENSRNOT00000174116"; transcript_version "1"; exon_number "4"; gene_source "ensembl"; gene_biotype "lncRNA"; transcript_source "ensembl"; transcript_biotype "lncRNA"; exon_id "ENSRNOE00000691820"; exon_version "1";
7	ensembl	exon	136110713	136110848	0	-	.	gene_id "ENSRNOG00000089764"; gene_version "1"; transcript_id "ENSRNOT00000141054"; transcript_version "1"; exon_number "3"; gene_source "ensembl"; gene_biotype "lncRNA"; transcript_source "ensembl"; transcript_biotype "lncRNA"; exon_id "ENSRNOE00000691820"; exon_version "1";
7	ensembl	exon	136110713	136110848	0	-	.	gene_id "ENSRNOG00000089764"; gene_version "1"; transcript_id "ENSRNOT00000140789"; transcript_version "1"; exon_number "4"; gene_source "ensembl"; gene_biotype "lncRNA"; transcript_source "ensembl"; transcript_biotype "lncRNA"; exon_id "ENSRNOE00000691820"; exon_version "1";
7	ENSEMBL114_rn	exon	136110713	136110848	0.549663679346169	-	.	gene_id "ENSRNOG00000089764"; transcript_id "ENSRNOG00000089764_tx_1"; exon_id "7_136110713_136110848_-"; exonnum "3"; txlen "724";
7	ENSEMBL114_rn	exon	136110713	136110848	0.178682323123936	-	.	gene_id "ENSRNOG00000089764"; transcript_id "ENSRNOG00000089764_tx_2"; exon_id "7_136110713_136110848_-"; exonnum "3"; txlen "598";
7	ENSEMBL114_rn	exon	136110713	136110848	0.00296714986758007	-	.	gene_id "ENSRNOG00000089764"; transcript_id "ENSRNOG00000089764_tx_24"; exon_id "7_136110713_136110848_-"; exonnum "10"; txlen "2760";
7	ENSEMBL114_rn	exon	136110713	136110848	0.00296714986758007	-	.	gene_id "ENSRNOG00000089764"; transcript_id "ENSRNOG00000089764_tx_25"; exon_id "7_136110713_136110848_-"; exonnum "10"; txlen "2886";
7	ENSEMBL114_rn	exon	136110713	136110848	0.00296714986758007	-	.	gene_id "ENSRNOG00000089764"; transcript_id "ENSRNOG00000089764_tx_26"; exon_id "7_136110713_136110848_-"; exonnum "8"; txlen "2337";
7	ENSEMBL114_rn	exon	136110713	136110848	0.00296714986758007	-	.	gene_id "ENSRNOG00000089764"; transcript_id "ENSRNOG00000089764_tx_27"; exon_id "7_136110713_136110848_-"; exonnum "8"; txlen "2463";
7	ENSEMBL114_rn	exon	136110713	136110848	0.00296714986758007	-	.	gene_id "ENSRNOG00000089764"; transcript_id "ENSRNOG00000089764_tx_28"; exon_id "7_136110713_136110848_-"; exonnum "9"; txlen "2623";
7	ENSEMBL114_rn	exon	136110713	136110848	0.00296714986758007	-	.	gene_id "ENSRNOG00000089764"; transcript_id "ENSRNOG00000089764_tx_29"; exon_id "7_136110713_136110848_-"; exonnum "9"; txlen "2749";
7	ENSEMBL114_rn	exon	136110713	136110848	0.119907957478389	-	.	gene_id "ENSRNOG00000089764"; transcript_id "ENSRNOG00000089764_tx_3"; exon_id "7_136110713_136110848_-"; exonnum "3"; txlen "678";
7	ENSEMBL114_rn	exon	136110713	136110848	0.00296714986758007	-	.	gene_id "ENSRNOG00000089764"; transcript_id "ENSRNOG00000089764_tx_30"; exon_id "7_136110713_136110848_-"; exonnum "11"; txlen "2971";
7	ENSEMBL114_rn	exon	136110713	136110848	0.00296714986758007	-	.	gene_id "ENSRNOG00000089764"; transcript_id "ENSRNOG00000089764_tx_31"; exon_id "7_136110713_136110848_-"; exonnum "11"; txlen "3097";
7	ENSEMBL114_rn	exon	136110713	136110848	0.11039162673834	-	.	gene_id "ENSRNOG00000089764"; transcript_id "ENSRNOG00000089764_tx_4"; exon_id "7_136110713_136110848_-"; exonnum "5"; txlen "2033";
7	ENSEMBL114_rn	exon	136110713	136110848	0.11039162673834	-	.	gene_id "ENSRNOG00000089764"; transcript_id "ENSRNOG00000089764_tx_5"; exon_id "7_136110713_136110848_-"; exonnum "5"; txlen "1907";
7	ENSEMBL114_rn	exon	136110713	136110848	0.0719491850407757	-	.	gene_id "ENSRNOG00000089764"; transcript_id "ENSRNOG00000089764_tx_7"; exon_id "7_136110713_136110848_-"; exonnum "3"; txlen "804";
7	ensembl	exon	136112541	136112635	0	-	.	gene_id "ENSRNOG00000089764"; gene_version "1"; transcript_id "ENSRNOT00000174116"; transcript_version "1"; exon_number "3"; gene_source "ensembl"; gene_biotype "lncRNA"; transcript_source "ensembl"; transcript_biotype "lncRNA"; exon_id "ENSRNOE00000782263"; exon_version "1";
7	ensembl	exon	136112541	136112635	0	-	.	gene_id "ENSRNOG00000089764"; gene_version "1"; transcript_id "ENSRNOT00000141054"; transcript_version "1"; exon_number "2"; gene_source "ensembl"; gene_biotype "lncRNA"; transcript_source "ensembl"; transcript_biotype "lncRNA"; exon_id "ENSRNOE00000782263"; exon_version "1";
7	ensembl	exon	136112541	136112635	0	-	.	gene_id "ENSRNOG00000089764"; gene_version "1"; transcript_id "ENSRNOT00000140789"; transcript_version "1"; exon_number "3"; gene_source "ensembl"; gene_biotype "lncRNA"; transcript_source "ensembl"; transcript_biotype "lncRNA"; exon_id "ENSRNOE00000782263"; exon_version "1";
7	ENSEMBL114_rn	exon	136112541	136112635	0.549663679346169	-	.	gene_id "ENSRNOG00000089764"; transcript_id "ENSRNOG00000089764_tx_1"; exon_id "7_136112541_136112635_-"; exonnum "2"; txlen "724";
7	ENSEMBL114_rn	exon	136112541	136112635	0.00940146817639624	-	.	gene_id "ENSRNOG00000089764"; transcript_id "ENSRNOG00000089764_tx_15"; exon_id "7_136112541_136112635_-"; exonnum "2"; txlen "588";
7	ENSEMBL114_rn	exon	136112541	136112635	0.178682323123936	-	.	gene_id "ENSRNOG00000089764"; transcript_id "ENSRNOG00000089764_tx_2"; exon_id "7_136112541_136112635_-"; exonnum "2"; txlen "598";
7	ENSEMBL114_rn	exon	136112541	136112635	0.00296714986758007	-	.	gene_id "ENSRNOG00000089764"; transcript_id "ENSRNOG00000089764_tx_24"; exon_id "7_136112541_136112635_-"; exonnum "9"; txlen "2760";
7	ENSEMBL114_rn	exon	136112541	136112635	0.00296714986758007	-	.	gene_id "ENSRNOG00000089764"; transcript_id "ENSRNOG00000089764_tx_25"; exon_id "7_136112541_136112635_-"; exonnum "9"; txlen "2886";
7	ENSEMBL114_rn	exon	136112541	136112635	0.00296714986758007	-	.	gene_id "ENSRNOG00000089764"; transcript_id "ENSRNOG00000089764_tx_26"; exon_id "7_136112541_136112635_-"; exonnum "7"; txlen "2337";
7	ENSEMBL114_rn	exon	136112541	136112635	0.00296714986758007	-	.	gene_id "ENSRNOG00000089764"; transcript_id "ENSRNOG00000089764_tx_27"; exon_id "7_136112541_136112635_-"; exonnum "7"; txlen "2463";
7	ENSEMBL114_rn	exon	136112541	136112635	0.00296714986758007	-	.	gene_id "ENSRNOG00000089764"; transcript_id "ENSRNOG00000089764_tx_28"; exon_id "7_136112541_136112635_-"; exonnum "8"; txlen "2623";
7	ENSEMBL114_rn	exon	136112541	136112635	0.00296714986758007	-	.	gene_id "ENSRNOG00000089764"; transcript_id "ENSRNOG00000089764_tx_29"; exon_id "7_136112541_136112635_-"; exonnum "8"; txlen "2749";
7	ENSEMBL114_rn	exon	136112541	136112635	0.00296714986758007	-	.	gene_id "ENSRNOG00000089764"; transcript_id "ENSRNOG00000089764_tx_30"; exon_id "7_136112541_136112635_-"; exonnum "10"; txlen "2971";
7	ENSEMBL114_rn	exon	136112541	136112635	0.00296714986758007	-	.	gene_id "ENSRNOG00000089764"; transcript_id "ENSRNOG00000089764_tx_31"; exon_id "7_136112541_136112635_-"; exonnum "10"; txlen "3097";
7	sraer114_mid	exon	136112541	136112715	0.00457940919646366	-	.	gene_id "ENSRNOG00000089764"; transcript_id "ENSRNOG00000089764_tx_20"; exon_id "7_136112541_136112715_-"; exonnum "2"; txlen "668";
7	sraer114_mid	exon	136112541	136112715	0.00457940919646366	-	.	gene_id "ENSRNOG00000089764"; transcript_id "ENSRNOG00000089764_tx_21"; exon_id "7_136112541_136112715_-"; exonnum "2"; txlen "542";
7	sraer114_mid	exon	136112541	136112715	0.00351081069146934	-	.	gene_id "ENSRNOG00000089764"; transcript_id "ENSRNOG00000089764_tx_22"; exon_id "7_136112541_136112715_-"; exonnum "4"; txlen "1897";
7	sraer114_mid	exon	136112541	136112715	0.00351081069146934	-	.	gene_id "ENSRNOG00000089764"; transcript_id "ENSRNOG00000089764_tx_23"; exon_id "7_136112541_136112715_-"; exonnum "4"; txlen "1771";
7	sraer114_mid	exon	136112541	136112715	0.119907957478389	-	.	gene_id "ENSRNOG00000089764"; transcript_id "ENSRNOG00000089764_tx_3"; exon_id "7_136112541_136112715_-"; exonnum "2"; txlen "678";
7	sraer114_mid	exon	136112541	136112715	0.11039162673834	-	.	gene_id "ENSRNOG00000089764"; transcript_id "ENSRNOG00000089764_tx_4"; exon_id "7_136112541_136112715_-"; exonnum "4"; txlen "2033";
7	sraer114_mid	exon	136112541	136112715	0.11039162673834	-	.	gene_id "ENSRNOG00000089764"; transcript_id "ENSRNOG00000089764_tx_5"; exon_id "7_136112541_136112715_-"; exonnum "4"; txlen "1907";
7	sraer114_mid	exon	136112541	136112715	0.0719491850407757	-	.	gene_id "ENSRNOG00000089764"; transcript_id "ENSRNOG00000089764_tx_7"; exon_id "7_136112541_136112715_-"; exonnum "2"; txlen "804";
7	ensembl	exon	136112541	136115797	0	-	.	gene_id "ENSRNOG00000089764"; gene_version "1"; transcript_id "ENSRNOT00000173077"; transcript_version "1"; exon_number "3"; gene_source "ensembl"; gene_biotype "lncRNA"; transcript_source "ensembl"; transcript_biotype "lncRNA"; exon_id "ENSRNOE00000691941"; exon_version "1"; tag "Ensembl_canonical";
7	sraer114_mid	exon	136113570	136113672	0.549663679346169	-	.	gene_id "ENSRNOG00000089764"; transcript_id "ENSRNOG00000089764_tx_1"; exon_id "7_136113570_136113672_-"; exonnum "1"; txlen "724";
7	sraer114_mid	exon	136113570	136113672	0.00940146817639624	-	.	gene_id "ENSRNOG00000089764"; transcript_id "ENSRNOG00000089764_tx_15"; exon_id "7_136113570_136113672_-"; exonnum "1"; txlen "588";
7	sraer114_mid	exon	136113570	136113672	0.178682323123936	-	.	gene_id "ENSRNOG00000089764"; transcript_id "ENSRNOG00000089764_tx_2"; exon_id "7_136113570_136113672_-"; exonnum "1"; txlen "598";
7	sraer114_mid	exon	136113570	136113672	0.00457940919646366	-	.	gene_id "ENSRNOG00000089764"; transcript_id "ENSRNOG00000089764_tx_20"; exon_id "7_136113570_136113672_-"; exonnum "1"; txlen "668";
7	sraer114_mid	exon	136113570	136113672	0.00457940919646366	-	.	gene_id "ENSRNOG00000089764"; transcript_id "ENSRNOG00000089764_tx_21"; exon_id "7_136113570_136113672_-"; exonnum "1"; txlen "542";
7	sraer114_mid	exon	136113570	136113672	0.119907957478389	-	.	gene_id "ENSRNOG00000089764"; transcript_id "ENSRNOG00000089764_tx_3"; exon_id "7_136113570_136113672_-"; exonnum "1"; txlen "678";
7	sraer114_mid	exon	136113570	136113672	0.0719491850407757	-	.	gene_id "ENSRNOG00000089764"; transcript_id "ENSRNOG00000089764_tx_7"; exon_id "7_136113570_136113672_-"; exonnum "1"; txlen "804";
7	ensembl	exon	136113570	136113859	0	-	.	gene_id "ENSRNOG00000089764"; gene_version "1"; transcript_id "ENSRNOT00000140789"; transcript_version "1"; exon_number "2"; gene_source "ensembl"; gene_biotype "lncRNA"; transcript_source "ensembl"; transcript_biotype "lncRNA"; exon_id "ENSRNOE00000805902"; exon_version "1";
7	ENSEMBL114_rn	exon	136113570	136113859	0.00351081069146934	-	.	gene_id "ENSRNOG00000089764"; transcript_id "ENSRNOG00000089764_tx_22"; exon_id "7_136113570_136113859_-"; exonnum "3"; txlen "1897";
7	ENSEMBL114_rn	exon	136113570	136113859	0.00351081069146934	-	.	gene_id "ENSRNOG00000089764"; transcript_id "ENSRNOG00000089764_tx_23"; exon_id "7_136113570_136113859_-"; exonnum "3"; txlen "1771";
7	ENSEMBL114_rn	exon	136113570	136113859	0.00296714986758007	-	.	gene_id "ENSRNOG00000089764"; transcript_id "ENSRNOG00000089764_tx_24"; exon_id "7_136113570_136113859_-"; exonnum "8"; txlen "2760";
7	ENSEMBL114_rn	exon	136113570	136113859	0.00296714986758007	-	.	gene_id "ENSRNOG00000089764"; transcript_id "ENSRNOG00000089764_tx_25"; exon_id "7_136113570_136113859_-"; exonnum "8"; txlen "2886";
7	ENSEMBL114_rn	exon	136113570	136113859	0.00296714986758007	-	.	gene_id "ENSRNOG00000089764"; transcript_id "ENSRNOG00000089764_tx_26"; exon_id "7_136113570_136113859_-"; exonnum "6"; txlen "2337";
7	ENSEMBL114_rn	exon	136113570	136113859	0.00296714986758007	-	.	gene_id "ENSRNOG00000089764"; transcript_id "ENSRNOG00000089764_tx_27"; exon_id "7_136113570_136113859_-"; exonnum "6"; txlen "2463";
7	ENSEMBL114_rn	exon	136113570	136113859	0.00296714986758007	-	.	gene_id "ENSRNOG00000089764"; transcript_id "ENSRNOG00000089764_tx_28"; exon_id "7_136113570_136113859_-"; exonnum "7"; txlen "2623";
7	ENSEMBL114_rn	exon	136113570	136113859	0.00296714986758007	-	.	gene_id "ENSRNOG00000089764"; transcript_id "ENSRNOG00000089764_tx_29"; exon_id "7_136113570_136113859_-"; exonnum "7"; txlen "2749";
7	ENSEMBL114_rn	exon	136113570	136113859	0.00296714986758007	-	.	gene_id "ENSRNOG00000089764"; transcript_id "ENSRNOG00000089764_tx_30"; exon_id "7_136113570_136113859_-"; exonnum "9"; txlen "2971";
7	ENSEMBL114_rn	exon	136113570	136113859	0.00296714986758007	-	.	gene_id "ENSRNOG00000089764"; transcript_id "ENSRNOG00000089764_tx_31"; exon_id "7_136113570_136113859_-"; exonnum "9"; txlen "3097";
7	ENSEMBL114_rn	exon	136113570	136113859	0.11039162673834	-	.	gene_id "ENSRNOG00000089764"; transcript_id "ENSRNOG00000089764_tx_4"; exon_id "7_136113570_136113859_-"; exonnum "3"; txlen "2033";
7	ENSEMBL114_rn	exon	136113570	136113859	0.11039162673834	-	.	gene_id "ENSRNOG00000089764"; transcript_id "ENSRNOG00000089764_tx_5"; exon_id "7_136113570_136113859_-"; exonnum "3"; txlen "1907";
7	ensembl	exon	136113570	136115797	0	-	.	gene_id "ENSRNOG00000089764"; gene_version "1"; transcript_id "ENSRNOT00000174116"; transcript_version "1"; exon_number "2"; gene_source "ensembl"; gene_biotype "lncRNA"; transcript_source "ensembl"; transcript_biotype "lncRNA"; exon_id "ENSRNOE00000749280"; exon_version "1";
7	ensembl	exon	136113570	136116873	0	-	.	gene_id "ENSRNOG00000089764"; gene_version "1"; transcript_id "ENSRNOT00000141054"; transcript_version "1"; exon_number "1"; gene_source "ensembl"; gene_biotype "lncRNA"; transcript_source "ensembl"; transcript_biotype "lncRNA"; exon_id "ENSRNOE00000752730"; exon_version "1";
7	sraer114_mid	exon	136114226	136114348	0.00351081069146934	-	.	gene_id "ENSRNOG00000089764"; transcript_id "ENSRNOG00000089764_tx_22"; exon_id "7_136114226_136114348_-"; exonnum "2"; txlen "1897";
7	sraer114_mid	exon	136114226	136114348	0.00351081069146934	-	.	gene_id "ENSRNOG00000089764"; transcript_id "ENSRNOG00000089764_tx_23"; exon_id "7_136114226_136114348_-"; exonnum "2"; txlen "1771";
7	sraer114_mid	exon	136114226	136114348	0.00296714986758007	-	.	gene_id "ENSRNOG00000089764"; transcript_id "ENSRNOG00000089764_tx_24"; exon_id "7_136114226_136114348_-"; exonnum "7"; txlen "2760";
7	sraer114_mid	exon	136114226	136114348	0.00296714986758007	-	.	gene_id "ENSRNOG00000089764"; transcript_id "ENSRNOG00000089764_tx_25"; exon_id "7_136114226_136114348_-"; exonnum "7"; txlen "2886";
7	sraer114_mid	exon	136114226	136114348	0.00296714986758007	-	.	gene_id "ENSRNOG00000089764"; transcript_id "ENSRNOG00000089764_tx_26"; exon_id "7_136114226_136114348_-"; exonnum "5"; txlen "2337";
7	sraer114_mid	exon	136114226	136114348	0.00296714986758007	-	.	gene_id "ENSRNOG00000089764"; transcript_id "ENSRNOG00000089764_tx_27"; exon_id "7_136114226_136114348_-"; exonnum "5"; txlen "2463";
7	sraer114_mid	exon	136114226	136114348	0.00296714986758007	-	.	gene_id "ENSRNOG00000089764"; transcript_id "ENSRNOG00000089764_tx_28"; exon_id "7_136114226_136114348_-"; exonnum "6"; txlen "2623";
7	sraer114_mid	exon	136114226	136114348	0.00296714986758007	-	.	gene_id "ENSRNOG00000089764"; transcript_id "ENSRNOG00000089764_tx_29"; exon_id "7_136114226_136114348_-"; exonnum "6"; txlen "2749";
7	sraer114_mid	exon	136114226	136114348	0.00296714986758007	-	.	gene_id "ENSRNOG00000089764"; transcript_id "ENSRNOG00000089764_tx_30"; exon_id "7_136114226_136114348_-"; exonnum "8"; txlen "2971";
7	sraer114_mid	exon	136114226	136114348	0.00296714986758007	-	.	gene_id "ENSRNOG00000089764"; transcript_id "ENSRNOG00000089764_tx_31"; exon_id "7_136114226_136114348_-"; exonnum "8"; txlen "3097";
7	sraer114_mid	exon	136114226	136114348	0.11039162673834	-	.	gene_id "ENSRNOG00000089764"; transcript_id "ENSRNOG00000089764_tx_4"; exon_id "7_136114226_136114348_-"; exonnum "2"; txlen "2033";
7	sraer114_mid	exon	136114226	136114348	0.11039162673834	-	.	gene_id "ENSRNOG00000089764"; transcript_id "ENSRNOG00000089764_tx_5"; exon_id "7_136114226_136114348_-"; exonnum "2"; txlen "1907";
7	ensembl	exon	136114226	136115797	0	-	.	gene_id "ENSRNOG00000089764"; gene_version "1"; transcript_id "ENSRNOT00000140789"; transcript_version "1"; exon_number "1"; gene_source "ensembl"; gene_biotype "lncRNA"; transcript_source "ensembl"; transcript_biotype "lncRNA"; exon_id "ENSRNOE00000724635"; exon_version "1";
7	ENSEMBL114_rn	exon	136114226	136115797	0.0247904152239907	-	.	gene_id "ENSRNOG00000089764"; transcript_id "ENSRNOG00000089764_tx_10"; exon_id "7_136114226_136115797_-"; exonnum "7"; txlen "3424";
7	ENSEMBL114_rn	exon	136114226	136115797	0.0247904152239907	-	.	gene_id "ENSRNOG00000089764"; transcript_id "ENSRNOG00000089764_tx_11"; exon_id "7_136114226_136115797_-"; exonnum "6"; txlen "3287";
7	ENSEMBL114_rn	exon	136114226	136115797	0.0232785021224722	-	.	gene_id "ENSRNOG00000089764"; transcript_id "ENSRNOG00000089764_tx_12"; exon_id "7_136114226_136115797_-"; exonnum "8"; txlen "3635";
7	ENSEMBL114_rn	exon	136114226	136115797	0.0194988146478222	-	.	gene_id "ENSRNOG00000089764"; transcript_id "ENSRNOG00000089764_tx_13"; exon_id "7_136114226_136115797_-"; exonnum "6"; txlen "3106";
7	ENSEMBL114_rn	exon	136114226	136115797	0.0103812282892831	-	.	gene_id "ENSRNOG00000089764"; transcript_id "ENSRNOG00000089764_tx_14"; exon_id "7_136114226_136115797_-"; exonnum "4"; txlen "2839";
7	ENSEMBL114_rn	exon	136114226	136115797	0.0979041470233876	-	.	gene_id "ENSRNOG00000089764"; transcript_id "ENSRNOG00000089764_tx_6"; exon_id "7_136114226_136115797_-"; exonnum "5"; txlen "3001";
7	ENSEMBL114_rn	exon	136114226	136115797	0.052126388523902	-	.	gene_id "ENSRNOG00000089764"; transcript_id "ENSRNOG00000089764_tx_8"; exon_id "7_136114226_136115797_-"; exonnum "6"; txlen "3212";
7	ENSEMBL114_rn	exon	136114226	136115797	0.0405750435882612	-	.	gene_id "ENSRNOG00000089764"; transcript_id "ENSRNOG00000089764_tx_9"; exon_id "7_136114226_136115797_-"; exonnum "4"; txlen "2683";
7	ensembl	exon	136116522	136116716	0	-	.	gene_id "ENSRNOG00000089764"; gene_version "1"; transcript_id "ENSRNOT00000128565"; transcript_version "1"; exon_number "1"; gene_source "ensembl"; gene_biotype "lncRNA"; transcript_source "ensembl"; transcript_biotype "lncRNA"; exon_id "ENSRNOE00000672662"; exon_version "1";
7	ensembl	exon	136116522	136116873	0	-	.	gene_id "ENSRNOG00000089764"; gene_version "1"; transcript_id "ENSRNOT00000174116"; transcript_version "1"; exon_number "1"; gene_source "ensembl"; gene_biotype "lncRNA"; transcript_source "ensembl"; transcript_biotype "lncRNA"; exon_id "ENSRNOE00000785582"; exon_version "1";
7	ensembl	exon	136116522	136117440	0	-	.	gene_id "ENSRNOG00000089764"; gene_version "1"; transcript_id "ENSRNOT00000173077"; transcript_version "1"; exon_number "2"; gene_source "ensembl"; gene_biotype "lncRNA"; transcript_source "ensembl"; transcript_biotype "lncRNA"; exon_id "ENSRNOE00000797414"; exon_version "1"; tag "Ensembl_canonical";
7	ENSEMBL114_rn	exon	136116522	136117440	0.0247904152239907	-	.	gene_id "ENSRNOG00000089764"; transcript_id "ENSRNOG00000089764_tx_10"; exon_id "7_136116522_136117440_-"; exonnum "6"; txlen "3424";
7	ENSEMBL114_rn	exon	136116522	136117440	0.0247904152239907	-	.	gene_id "ENSRNOG00000089764"; transcript_id "ENSRNOG00000089764_tx_11"; exon_id "7_136116522_136117440_-"; exonnum "5"; txlen "3287";
7	ENSEMBL114_rn	exon	136116522	136117440	0.0232785021224722	-	.	gene_id "ENSRNOG00000089764"; transcript_id "ENSRNOG00000089764_tx_12"; exon_id "7_136116522_136117440_-"; exonnum "7"; txlen "3635";
7	ENSEMBL114_rn	exon	136116522	136117440	0.0194988146478222	-	.	gene_id "ENSRNOG00000089764"; transcript_id "ENSRNOG00000089764_tx_13"; exon_id "7_136116522_136117440_-"; exonnum "5"; txlen "3106";
7	ENSEMBL114_rn	exon	136116522	136117440	0.0103812282892831	-	.	gene_id "ENSRNOG00000089764"; transcript_id "ENSRNOG00000089764_tx_14"; exon_id "7_136116522_136117440_-"; exonnum "3"; txlen "2839";
7	ENSEMBL114_rn	exon	136116522	136117440	0.00815700670123183	-	.	gene_id "ENSRNOG00000089764"; transcript_id "ENSRNOG00000089764_tx_16"; exon_id "7_136116522_136117440_-"; exonnum "6"; txlen "2093";
7	ENSEMBL114_rn	exon	136116522	136117440	0.00815700670123183	-	.	gene_id "ENSRNOG00000089764"; transcript_id "ENSRNOG00000089764_tx_17"; exon_id "7_136116522_136117440_-"; exonnum "5"; txlen "1775";
7	ENSEMBL114_rn	exon	136116522	136117440	0.00693345569604706	-	.	gene_id "ENSRNOG00000089764"; transcript_id "ENSRNOG00000089764_tx_18"; exon_id "7_136116522_136117440_-"; exonnum "7"; txlen "2304";
7	ENSEMBL114_rn	exon	136116522	136117440	0.00351081069146934	-	.	gene_id "ENSRNOG00000089764"; transcript_id "ENSRNOG00000089764_tx_22"; exon_id "7_136116522_136117440_-"; exonnum "1"; txlen "1897";
7	ENSEMBL114_rn	exon	136116522	136117440	0.00351081069146934	-	.	gene_id "ENSRNOG00000089764"; transcript_id "ENSRNOG00000089764_tx_23"; exon_id "7_136116522_136117440_-"; exonnum "1"; txlen "1771";
7	ENSEMBL114_rn	exon	136116522	136117440	0.00296714986758007	-	.	gene_id "ENSRNOG00000089764"; transcript_id "ENSRNOG00000089764_tx_24"; exon_id "7_136116522_136117440_-"; exonnum "6"; txlen "2760";
7	ENSEMBL114_rn	exon	136116522	136117440	0.00296714986758007	-	.	gene_id "ENSRNOG00000089764"; transcript_id "ENSRNOG00000089764_tx_25"; exon_id "7_136116522_136117440_-"; exonnum "6"; txlen "2886";
7	ENSEMBL114_rn	exon	136116522	136117440	0.00296714986758007	-	.	gene_id "ENSRNOG00000089764"; transcript_id "ENSRNOG00000089764_tx_26"; exon_id "7_136116522_136117440_-"; exonnum "4"; txlen "2337";
7	ENSEMBL114_rn	exon	136116522	136117440	0.00296714986758007	-	.	gene_id "ENSRNOG00000089764"; transcript_id "ENSRNOG00000089764_tx_27"; exon_id "7_136116522_136117440_-"; exonnum "4"; txlen "2463";
7	ENSEMBL114_rn	exon	136116522	136117440	0.00296714986758007	-	.	gene_id "ENSRNOG00000089764"; transcript_id "ENSRNOG00000089764_tx_28"; exon_id "7_136116522_136117440_-"; exonnum "5"; txlen "2623";
7	ENSEMBL114_rn	exon	136116522	136117440	0.00296714986758007	-	.	gene_id "ENSRNOG00000089764"; transcript_id "ENSRNOG00000089764_tx_29"; exon_id "7_136116522_136117440_-"; exonnum "5"; txlen "2749";
7	ENSEMBL114_rn	exon	136116522	136117440	0.00296714986758007	-	.	gene_id "ENSRNOG00000089764"; transcript_id "ENSRNOG00000089764_tx_30"; exon_id "7_136116522_136117440_-"; exonnum "7"; txlen "2971";
7	ENSEMBL114_rn	exon	136116522	136117440	0.00296714986758007	-	.	gene_id "ENSRNOG00000089764"; transcript_id "ENSRNOG00000089764_tx_31"; exon_id "7_136116522_136117440_-"; exonnum "7"; txlen "3097";
7	ENSEMBL114_rn	exon	136116522	136117440	0.11039162673834	-	.	gene_id "ENSRNOG00000089764"; transcript_id "ENSRNOG00000089764_tx_4"; exon_id "7_136116522_136117440_-"; exonnum "1"; txlen "2033";
7	ENSEMBL114_rn	exon	136116522	136117440	0.11039162673834	-	.	gene_id "ENSRNOG00000089764"; transcript_id "ENSRNOG00000089764_tx_5"; exon_id "7_136116522_136117440_-"; exonnum "1"; txlen "1907";
7	ENSEMBL114_rn	exon	136116522	136117440	0.0979041470233876	-	.	gene_id "ENSRNOG00000089764"; transcript_id "ENSRNOG00000089764_tx_6"; exon_id "7_136116522_136117440_-"; exonnum "4"; txlen "3001";
7	ENSEMBL114_rn	exon	136116522	136117440	0.052126388523902	-	.	gene_id "ENSRNOG00000089764"; transcript_id "ENSRNOG00000089764_tx_8"; exon_id "7_136116522_136117440_-"; exonnum "5"; txlen "3212";
7	ENSEMBL114_rn	exon	136116522	136117440	0.0405750435882612	-	.	gene_id "ENSRNOG00000089764"; transcript_id "ENSRNOG00000089764_tx_9"; exon_id "7_136116522_136117440_-"; exonnum "3"; txlen "2683";
7	sraer114_mid	exon	136137372	136137689	0.0247904152239907	-	.	gene_id "ENSRNOG00000089764"; transcript_id "ENSRNOG00000089764_tx_10"; exon_id "7_136137372_136137689_-"; exonnum "5"; txlen "3424";
7	sraer114_mid	exon	136137372	136137689	0.0247904152239907	-	.	gene_id "ENSRNOG00000089764"; transcript_id "ENSRNOG00000089764_tx_11"; exon_id "7_136137372_136137689_-"; exonnum "4"; txlen "3287";
7	sraer114_mid	exon	136137372	136137689	0.0232785021224722	-	.	gene_id "ENSRNOG00000089764"; transcript_id "ENSRNOG00000089764_tx_12"; exon_id "7_136137372_136137689_-"; exonnum "6"; txlen "3635";
7	sraer114_mid	exon	136137372	136137689	0.00815700670123183	-	.	gene_id "ENSRNOG00000089764"; transcript_id "ENSRNOG00000089764_tx_16"; exon_id "7_136137372_136137689_-"; exonnum "5"; txlen "2093";
7	sraer114_mid	exon	136137372	136137689	0.00693345569604706	-	.	gene_id "ENSRNOG00000089764"; transcript_id "ENSRNOG00000089764_tx_18"; exon_id "7_136137372_136137689_-"; exonnum "6"; txlen "2304";
7	sraer114_mid	exon	136137372	136137689	0.00296714986758007	-	.	gene_id "ENSRNOG00000089764"; transcript_id "ENSRNOG00000089764_tx_24"; exon_id "7_136137372_136137689_-"; exonnum "5"; txlen "2760";
7	sraer114_mid	exon	136137372	136137689	0.00296714986758007	-	.	gene_id "ENSRNOG00000089764"; transcript_id "ENSRNOG00000089764_tx_25"; exon_id "7_136137372_136137689_-"; exonnum "5"; txlen "2886";
7	sraer114_mid	exon	136137372	136137689	0.00296714986758007	-	.	gene_id "ENSRNOG00000089764"; transcript_id "ENSRNOG00000089764_tx_26"; exon_id "7_136137372_136137689_-"; exonnum "3"; txlen "2337";
7	sraer114_mid	exon	136137372	136137689	0.00296714986758007	-	.	gene_id "ENSRNOG00000089764"; transcript_id "ENSRNOG00000089764_tx_27"; exon_id "7_136137372_136137689_-"; exonnum "3"; txlen "2463";
7	sraer114_mid	exon	136137372	136137689	0.00296714986758007	-	.	gene_id "ENSRNOG00000089764"; transcript_id "ENSRNOG00000089764_tx_28"; exon_id "7_136137372_136137689_-"; exonnum "4"; txlen "2623";
7	sraer114_mid	exon	136137372	136137689	0.00296714986758007	-	.	gene_id "ENSRNOG00000089764"; transcript_id "ENSRNOG00000089764_tx_29"; exon_id "7_136137372_136137689_-"; exonnum "4"; txlen "2749";
7	sraer114_mid	exon	136137372	136137689	0.00296714986758007	-	.	gene_id "ENSRNOG00000089764"; transcript_id "ENSRNOG00000089764_tx_30"; exon_id "7_136137372_136137689_-"; exonnum "6"; txlen "2971";
7	sraer114_mid	exon	136137372	136137689	0.00296714986758007	-	.	gene_id "ENSRNOG00000089764"; transcript_id "ENSRNOG00000089764_tx_31"; exon_id "7_136137372_136137689_-"; exonnum "6"; txlen "3097";
7	sraer114_mid	exon	136137372	136137689	0.0979041470233876	-	.	gene_id "ENSRNOG00000089764"; transcript_id "ENSRNOG00000089764_tx_6"; exon_id "7_136137372_136137689_-"; exonnum "3"; txlen "3001";
7	sraer114_mid	exon	136137372	136137689	0.052126388523902	-	.	gene_id "ENSRNOG00000089764"; transcript_id "ENSRNOG00000089764_tx_8"; exon_id "7_136137372_136137689_-"; exonnum "4"; txlen "3212";
7	sraer114_mid	exon	136140488	136140698	0.0232785021224722	-	.	gene_id "ENSRNOG00000089764"; transcript_id "ENSRNOG00000089764_tx_12"; exon_id "7_136140488_136140698_-"; exonnum "5"; txlen "3635";
7	sraer114_mid	exon	136140488	136140698	0.0103812282892831	-	.	gene_id "ENSRNOG00000089764"; transcript_id "ENSRNOG00000089764_tx_14"; exon_id "7_136140488_136140698_-"; exonnum "2"; txlen "2839";
7	sraer114_mid	exon	136140488	136140698	0.00693345569604706	-	.	gene_id "ENSRNOG00000089764"; transcript_id "ENSRNOG00000089764_tx_18"; exon_id "7_136140488_136140698_-"; exonnum "5"; txlen "2304";
7	sraer114_mid	exon	136140488	136140698	0.00296714986758007	-	.	gene_id "ENSRNOG00000089764"; transcript_id "ENSRNOG00000089764_tx_30"; exon_id "7_136140488_136140698_-"; exonnum "5"; txlen "2971";
7	sraer114_mid	exon	136140488	136140698	0.00296714986758007	-	.	gene_id "ENSRNOG00000089764"; transcript_id "ENSRNOG00000089764_tx_31"; exon_id "7_136140488_136140698_-"; exonnum "5"; txlen "3097";
7	sraer114_mid	exon	136140488	136140698	0.052126388523902	-	.	gene_id "ENSRNOG00000089764"; transcript_id "ENSRNOG00000089764_tx_8"; exon_id "7_136140488_136140698_-"; exonnum "3"; txlen "3212";
7	ensembl	exon	136142026	136142162	0	-	.	gene_id "ENSRNOG00000089764"; gene_version "1"; transcript_id "ENSRNOT00000173077"; transcript_version "1"; exon_number "1"; gene_source "ensembl"; gene_biotype "lncRNA"; transcript_source "ensembl"; transcript_biotype "lncRNA"; exon_id "ENSRNOE00000753558"; exon_version "1"; tag "Ensembl_canonical";
7	ENSEMBL114_rn	exon	136142026	136142162	0.0247904152239907	-	.	gene_id "ENSRNOG00000089764"; transcript_id "ENSRNOG00000089764_tx_10"; exon_id "7_136142026_136142162_-"; exonnum "4"; txlen "3424";
7	ENSEMBL114_rn	exon	136142026	136142162	0.0232785021224722	-	.	gene_id "ENSRNOG00000089764"; transcript_id "ENSRNOG00000089764_tx_12"; exon_id "7_136142026_136142162_-"; exonnum "4"; txlen "3635";
7	ENSEMBL114_rn	exon	136142026	136142162	0.0194988146478222	-	.	gene_id "ENSRNOG00000089764"; transcript_id "ENSRNOG00000089764_tx_13"; exon_id "7_136142026_136142162_-"; exonnum "4"; txlen "3106";
7	ENSEMBL114_rn	exon	136142026	136142162	0.0103812282892831	-	.	gene_id "ENSRNOG00000089764"; transcript_id "ENSRNOG00000089764_tx_14"; exon_id "7_136142026_136142162_-"; exonnum "1"; txlen "2839";
7	ENSEMBL114_rn	exon	136142026	136142162	0.00815700670123183	-	.	gene_id "ENSRNOG00000089764"; transcript_id "ENSRNOG00000089764_tx_16"; exon_id "7_136142026_136142162_-"; exonnum "4"; txlen "2093";
7	ENSEMBL114_rn	exon	136142026	136142162	0.00815700670123183	-	.	gene_id "ENSRNOG00000089764"; transcript_id "ENSRNOG00000089764_tx_17"; exon_id "7_136142026_136142162_-"; exonnum "4"; txlen "1775";
7	ENSEMBL114_rn	exon	136142026	136142162	0.00693345569604706	-	.	gene_id "ENSRNOG00000089764"; transcript_id "ENSRNOG00000089764_tx_18"; exon_id "7_136142026_136142162_-"; exonnum "4"; txlen "2304";
7	ENSEMBL114_rn	exon	136142026	136142162	0.00296714986758007	-	.	gene_id "ENSRNOG00000089764"; transcript_id "ENSRNOG00000089764_tx_24"; exon_id "7_136142026_136142162_-"; exonnum "4"; txlen "2760";
7	ENSEMBL114_rn	exon	136142026	136142162	0.00296714986758007	-	.	gene_id "ENSRNOG00000089764"; transcript_id "ENSRNOG00000089764_tx_25"; exon_id "7_136142026_136142162_-"; exonnum "4"; txlen "2886";
7	ENSEMBL114_rn	exon	136142026	136142162	0.00296714986758007	-	.	gene_id "ENSRNOG00000089764"; transcript_id "ENSRNOG00000089764_tx_26"; exon_id "7_136142026_136142162_-"; exonnum "2"; txlen "2337";
7	ENSEMBL114_rn	exon	136142026	136142162	0.00296714986758007	-	.	gene_id "ENSRNOG00000089764"; transcript_id "ENSRNOG00000089764_tx_27"; exon_id "7_136142026_136142162_-"; exonnum "2"; txlen "2463";
7	ENSEMBL114_rn	exon	136142026	136142162	0.00296714986758007	-	.	gene_id "ENSRNOG00000089764"; transcript_id "ENSRNOG00000089764_tx_30"; exon_id "7_136142026_136142162_-"; exonnum "4"; txlen "2971";
7	ENSEMBL114_rn	exon	136142026	136142162	0.00296714986758007	-	.	gene_id "ENSRNOG00000089764"; transcript_id "ENSRNOG00000089764_tx_31"; exon_id "7_136142026_136142162_-"; exonnum "4"; txlen "3097";
7	ENSEMBL114_rn	exon	136142026	136142162	0.0979041470233876	-	.	gene_id "ENSRNOG00000089764"; transcript_id "ENSRNOG00000089764_tx_6"; exon_id "7_136142026_136142162_-"; exonnum "2"; txlen "3001";
7	ENSEMBL114_rn	exon	136142026	136142162	0.052126388523902	-	.	gene_id "ENSRNOG00000089764"; transcript_id "ENSRNOG00000089764_tx_8"; exon_id "7_136142026_136142162_-"; exonnum "2"; txlen "3212";
7	ENSEMBL114_rn	exon	136142026	136142162	0.0405750435882612	-	.	gene_id "ENSRNOG00000089764"; transcript_id "ENSRNOG00000089764_tx_9"; exon_id "7_136142026_136142162_-"; exonnum "2"; txlen "2683";
7	sraer114_ss	exon	136150326	136150380	0.00296714986758007	-	.	gene_id "ENSRNOG00000089764"; transcript_id "ENSRNOG00000089764_tx_26"; exon_id "7_136150326_136150380_-"; exonnum "1"; txlen "2337";
7	sraer114_ss	exon	136150326	136150380	0.00296714986758007	-	.	gene_id "ENSRNOG00000089764"; transcript_id "ENSRNOG00000089764_tx_27"; exon_id "7_136150326_136150380_-"; exonnum "1"; txlen "2463";
7	sraer114_ss	exon	136150326	136150380	0.0979041470233876	-	.	gene_id "ENSRNOG00000089764"; transcript_id "ENSRNOG00000089764_tx_6"; exon_id "7_136150326_136150380_-"; exonnum "1"; txlen "3001";
7	sraer114_ss	exon	136150326	136150380	0.052126388523902	-	.	gene_id "ENSRNOG00000089764"; transcript_id "ENSRNOG00000089764_tx_8"; exon_id "7_136150326_136150380_-"; exonnum "1"; txlen "3212";
7	sraer114_ss	exon	136150326	136150380	0.0405750435882612	-	.	gene_id "ENSRNOG00000089764"; transcript_id "ENSRNOG00000089764_tx_9"; exon_id "7_136150326_136150380_-"; exonnum "1"; txlen "2683";
7	sraer114_mid	exon	136158148	136158318	0.0247904152239907	-	.	gene_id "ENSRNOG00000089764"; transcript_id "ENSRNOG00000089764_tx_10"; exon_id "7_136158148_136158318_-"; exonnum "3"; txlen "3424";
7	sraer114_mid	exon	136158148	136158318	0.0247904152239907	-	.	gene_id "ENSRNOG00000089764"; transcript_id "ENSRNOG00000089764_tx_11"; exon_id "7_136158148_136158318_-"; exonnum "3"; txlen "3287";
7	sraer114_mid	exon	136158148	136158318	0.0232785021224722	-	.	gene_id "ENSRNOG00000089764"; transcript_id "ENSRNOG00000089764_tx_12"; exon_id "7_136158148_136158318_-"; exonnum "3"; txlen "3635";
7	sraer114_mid	exon	136158148	136158318	0.0194988146478222	-	.	gene_id "ENSRNOG00000089764"; transcript_id "ENSRNOG00000089764_tx_13"; exon_id "7_136158148_136158318_-"; exonnum "3"; txlen "3106";
7	sraer114_mid	exon	136158148	136158318	0.00815700670123183	-	.	gene_id "ENSRNOG00000089764"; transcript_id "ENSRNOG00000089764_tx_16"; exon_id "7_136158148_136158318_-"; exonnum "3"; txlen "2093";
7	sraer114_mid	exon	136158148	136158318	0.00815700670123183	-	.	gene_id "ENSRNOG00000089764"; transcript_id "ENSRNOG00000089764_tx_17"; exon_id "7_136158148_136158318_-"; exonnum "3"; txlen "1775";
7	sraer114_mid	exon	136158148	136158318	0.00693345569604706	-	.	gene_id "ENSRNOG00000089764"; transcript_id "ENSRNOG00000089764_tx_18"; exon_id "7_136158148_136158318_-"; exonnum "3"; txlen "2304";
7	sraer114_mid	exon	136158148	136158318	0.00296714986758007	-	.	gene_id "ENSRNOG00000089764"; transcript_id "ENSRNOG00000089764_tx_24"; exon_id "7_136158148_136158318_-"; exonnum "3"; txlen "2760";
7	sraer114_mid	exon	136158148	136158318	0.00296714986758007	-	.	gene_id "ENSRNOG00000089764"; transcript_id "ENSRNOG00000089764_tx_25"; exon_id "7_136158148_136158318_-"; exonnum "3"; txlen "2886";
7	sraer114_mid	exon	136158148	136158318	0.00296714986758007	-	.	gene_id "ENSRNOG00000089764"; transcript_id "ENSRNOG00000089764_tx_28"; exon_id "7_136158148_136158318_-"; exonnum "3"; txlen "2623";
7	sraer114_mid	exon	136158148	136158318	0.00296714986758007	-	.	gene_id "ENSRNOG00000089764"; transcript_id "ENSRNOG00000089764_tx_29"; exon_id "7_136158148_136158318_-"; exonnum "3"; txlen "2749";
7	sraer114_mid	exon	136158148	136158318	0.00296714986758007	-	.	gene_id "ENSRNOG00000089764"; transcript_id "ENSRNOG00000089764_tx_30"; exon_id "7_136158148_136158318_-"; exonnum "3"; txlen "2971";
7	sraer114_mid	exon	136158148	136158318	0.00296714986758007	-	.	gene_id "ENSRNOG00000089764"; transcript_id "ENSRNOG00000089764_tx_31"; exon_id "7_136158148_136158318_-"; exonnum "3"; txlen "3097";
7	sraer114_mid	exon	136158779	136158864	0.0247904152239907	-	.	gene_id "ENSRNOG00000089764"; transcript_id "ENSRNOG00000089764_tx_10"; exon_id "7_136158779_136158864_-"; exonnum "2"; txlen "3424";
7	sraer114_mid	exon	136158779	136158864	0.0247904152239907	-	.	gene_id "ENSRNOG00000089764"; transcript_id "ENSRNOG00000089764_tx_11"; exon_id "7_136158779_136158864_-"; exonnum "2"; txlen "3287";
7	sraer114_mid	exon	136158779	136158864	0.0232785021224722	-	.	gene_id "ENSRNOG00000089764"; transcript_id "ENSRNOG00000089764_tx_12"; exon_id "7_136158779_136158864_-"; exonnum "2"; txlen "3635";
7	sraer114_mid	exon	136158779	136158864	0.0194988146478222	-	.	gene_id "ENSRNOG00000089764"; transcript_id "ENSRNOG00000089764_tx_13"; exon_id "7_136158779_136158864_-"; exonnum "2"; txlen "3106";
7	sraer114_mid	exon	136158779	136158864	0.00815700670123183	-	.	gene_id "ENSRNOG00000089764"; transcript_id "ENSRNOG00000089764_tx_16"; exon_id "7_136158779_136158864_-"; exonnum "2"; txlen "2093";
7	sraer114_mid	exon	136158779	136158864	0.00815700670123183	-	.	gene_id "ENSRNOG00000089764"; transcript_id "ENSRNOG00000089764_tx_17"; exon_id "7_136158779_136158864_-"; exonnum "2"; txlen "1775";
7	sraer114_mid	exon	136158779	136158864	0.00693345569604706	-	.	gene_id "ENSRNOG00000089764"; transcript_id "ENSRNOG00000089764_tx_18"; exon_id "7_136158779_136158864_-"; exonnum "2"; txlen "2304";
7	sraer114_mid	exon	136158779	136158864	0.00296714986758007	-	.	gene_id "ENSRNOG00000089764"; transcript_id "ENSRNOG00000089764_tx_24"; exon_id "7_136158779_136158864_-"; exonnum "2"; txlen "2760";
7	sraer114_mid	exon	136158779	136158864	0.00296714986758007	-	.	gene_id "ENSRNOG00000089764"; transcript_id "ENSRNOG00000089764_tx_25"; exon_id "7_136158779_136158864_-"; exonnum "2"; txlen "2886";
7	sraer114_mid	exon	136158779	136158864	0.00296714986758007	-	.	gene_id "ENSRNOG00000089764"; transcript_id "ENSRNOG00000089764_tx_28"; exon_id "7_136158779_136158864_-"; exonnum "2"; txlen "2623";
7	sraer114_mid	exon	136158779	136158864	0.00296714986758007	-	.	gene_id "ENSRNOG00000089764"; transcript_id "ENSRNOG00000089764_tx_29"; exon_id "7_136158779_136158864_-"; exonnum "2"; txlen "2749";
7	sraer114_mid	exon	136158779	136158864	0.00296714986758007	-	.	gene_id "ENSRNOG00000089764"; transcript_id "ENSRNOG00000089764_tx_30"; exon_id "7_136158779_136158864_-"; exonnum "2"; txlen "2971";
7	sraer114_mid	exon	136158779	136158864	0.00296714986758007	-	.	gene_id "ENSRNOG00000089764"; transcript_id "ENSRNOG00000089764_tx_31"; exon_id "7_136158779_136158864_-"; exonnum "2"; txlen "3097";
7	sraer114_ss	exon	136159620	136160081	0.00815700670123183	-	.	gene_id "ENSRNOG00000089764"; transcript_id "ENSRNOG00000089764_tx_16"; exon_id "7_136159620_136160081_-"; exonnum "1"; txlen "2093";
7	sraer114_ss	exon	136159620	136160081	0.00815700670123183	-	.	gene_id "ENSRNOG00000089764"; transcript_id "ENSRNOG00000089764_tx_17"; exon_id "7_136159620_136160081_-"; exonnum "1"; txlen "1775";
7	sraer114_ss	exon	136159620	136160081	0.00693345569604706	-	.	gene_id "ENSRNOG00000089764"; transcript_id "ENSRNOG00000089764_tx_18"; exon_id "7_136159620_136160081_-"; exonnum "1"; txlen "2304";
7	sraer114_ss	exon	136160611	136160831	0.0247904152239907	-	.	gene_id "ENSRNOG00000089764"; transcript_id "ENSRNOG00000089764_tx_10"; exon_id "7_136160611_136160831_-"; exonnum "1"; txlen "3424";
7	sraer114_ss	exon	136160611	136160831	0.0247904152239907	-	.	gene_id "ENSRNOG00000089764"; transcript_id "ENSRNOG00000089764_tx_11"; exon_id "7_136160611_136160831_-"; exonnum "1"; txlen "3287";
7	sraer114_ss	exon	136160611	136160831	0.0232785021224722	-	.	gene_id "ENSRNOG00000089764"; transcript_id "ENSRNOG00000089764_tx_12"; exon_id "7_136160611_136160831_-"; exonnum "1"; txlen "3635";
7	sraer114_ss	exon	136160611	136160831	0.0194988146478222	-	.	gene_id "ENSRNOG00000089764"; transcript_id "ENSRNOG00000089764_tx_13"; exon_id "7_136160611_136160831_-"; exonnum "1"; txlen "3106";
7	sraer114_ss	exon	136160611	136160831	0.00296714986758007	-	.	gene_id "ENSRNOG00000089764"; transcript_id "ENSRNOG00000089764_tx_24"; exon_id "7_136160611_136160831_-"; exonnum "1"; txlen "2760";
7	sraer114_ss	exon	136160611	136160831	0.00296714986758007	-	.	gene_id "ENSRNOG00000089764"; transcript_id "ENSRNOG00000089764_tx_25"; exon_id "7_136160611_136160831_-"; exonnum "1"; txlen "2886";
7	sraer114_ss	exon	136160611	136160831	0.00296714986758007	-	.	gene_id "ENSRNOG00000089764"; transcript_id "ENSRNOG00000089764_tx_28"; exon_id "7_136160611_136160831_-"; exonnum "1"; txlen "2623";
7	sraer114_ss	exon	136160611	136160831	0.00296714986758007	-	.	gene_id "ENSRNOG00000089764"; transcript_id "ENSRNOG00000089764_tx_29"; exon_id "7_136160611_136160831_-"; exonnum "1"; txlen "2749";
7	sraer114_ss	exon	136160611	136160831	0.00296714986758007	-	.	gene_id "ENSRNOG00000089764"; transcript_id "ENSRNOG00000089764_tx_30"; exon_id "7_136160611_136160831_-"; exonnum "1"; txlen "2971";
7	sraer114_ss	exon	136160611	136160831	0.00296714986758007	-	.	gene_id "ENSRNOG00000089764"; transcript_id "ENSRNOG00000089764_tx_31"; exon_id "7_136160611_136160831_-"; exonnum "1"; txlen "3097";
7	ensembl	three_prime_utr	136167532	136168532	0	-	.	gene_id "ENSRNOG00000036842"; gene_version "4"; transcript_id "ENSRNOT00000135179"; transcript_version "1"; gene_name "Smug1"; gene_source "ensembl"; gene_biotype "protein_coding"; transcript_name "Smug1-202"; transcript_source "ensembl"; transcript_biotype "protein_coding"; tag "Ensembl_canonical";
7	ensembl	three_prime_utr	136167532	136168532	0	-	.	gene_id "ENSRNOG00000036842"; gene_version "4"; transcript_id "ENSRNOT00000082149"; transcript_version "3"; gene_name "Smug1"; gene_source "ensembl"; gene_biotype "protein_coding"; transcript_name "Smug1-201"; transcript_source "ensembl"; transcript_biotype "protein_coding";
7	ensembl	exon	136167532	136169084	0	-	.	gene_id "ENSRNOG00000036842"; gene_version "4"; transcript_id "ENSRNOT00000135179"; transcript_version "1"; exon_number "2"; gene_name "Smug1"; gene_source "ensembl"; gene_biotype "protein_coding"; transcript_name "Smug1-202"; transcript_source "ensembl"; transcript_biotype "protein_coding"; exon_id "ENSRNOE00000536812"; exon_version "3"; tag "Ensembl_canonical";
7	ensembl	exon	136167532	136169084	0	-	.	gene_id "ENSRNOG00000036842"; gene_version "4"; transcript_id "ENSRNOT00000082149"; transcript_version "3"; exon_number "3"; gene_name "Smug1"; gene_source "ensembl"; gene_biotype "protein_coding"; transcript_name "Smug1-201"; transcript_source "ensembl"; transcript_biotype "protein_coding"; exon_id "ENSRNOE00000536812"; exon_version "3";
7	ENSEMBL114_rn	exon	136167532	136169084	82.4727240365334	-	.	gene_id "ENSRNOG00000036842"; transcript_id "ENSRNOG00000036842_tx_1"; exon_id "7_136167532_136169084_-"; exonnum "4"; txlen "2187";
7	ENSEMBL114_rn	exon	136167532	136169084	74.3711400478415	-	.	gene_id "ENSRNOG00000036842"; transcript_id "ENSRNOG00000036842_tx_2"; exon_id "7_136167532_136169084_-"; exonnum "3"; txlen "1938";
7	ENSEMBL114_rn	exon	136167532	136169084	8.50445203706101	-	.	gene_id "ENSRNOG00000036842"; transcript_id "ENSRNOG00000036842_tx_3"; exon_id "7_136167532_136169084_-"; exonnum "3"; txlen "2014";
7	ensembl	transcript	136167532	136170565	0	-	.	gene_id "ENSRNOG00000036842"; gene_version "4"; transcript_id "ENSRNOT00000135179"; transcript_version "1"; gene_name "Smug1"; gene_source "ensembl"; gene_biotype "protein_coding"; transcript_name "Smug1-202"; transcript_source "ensembl"; transcript_biotype "protein_coding"; tag "Ensembl_canonical";
7	ensembl	gene	136167532	136170658	0	-	.	gene_id "ENSRNOG00000036842"; gene_version "4"; gene_name "Smug1"; gene_source "ensembl"; gene_biotype "protein_coding";
7	ensembl	transcript	136167532	136170658	0	-	.	gene_id "ENSRNOG00000036842"; gene_version "4"; transcript_id "ENSRNOT00000082149"; transcript_version "3"; gene_name "Smug1"; gene_source "ensembl"; gene_biotype "protein_coding"; transcript_name "Smug1-201"; transcript_source "ensembl"; transcript_biotype "protein_coding";
7	ensembl	stop_codon	136168533	136168535	0	-	0	gene_id "ENSRNOG00000036842"; gene_version "4"; transcript_id "ENSRNOT00000135179"; transcript_version "1"; exon_number "2"; gene_name "Smug1"; gene_source "ensembl"; gene_biotype "protein_coding"; transcript_name "Smug1-202"; transcript_source "ensembl"; transcript_biotype "protein_coding"; tag "Ensembl_canonical";
7	ensembl	stop_codon	136168533	136168535	0	-	0	gene_id "ENSRNOG00000036842"; gene_version "4"; transcript_id "ENSRNOT00000082149"; transcript_version "3"; exon_number "3"; gene_name "Smug1"; gene_source "ensembl"; gene_biotype "protein_coding"; transcript_name "Smug1-201"; transcript_source "ensembl"; transcript_biotype "protein_coding";
7	ensembl	CDS	136168536	136169084	0	-	0	gene_id "ENSRNOG00000036842"; gene_version "4"; transcript_id "ENSRNOT00000135179"; transcript_version "1"; exon_number "2"; gene_name "Smug1"; gene_source "ensembl"; gene_biotype "protein_coding"; transcript_name "Smug1-202"; transcript_source "ensembl"; transcript_biotype "protein_coding"; protein_id "ENSRNOP00000099093"; protein_version "1"; tag "Ensembl_canonical";
7	ensembl	CDS	136168536	136169084	0	-	0	gene_id "ENSRNOG00000036842"; gene_version "4"; transcript_id "ENSRNOT00000082149"; transcript_version "3"; exon_number "3"; gene_name "Smug1"; gene_source "ensembl"; gene_biotype "protein_coding"; transcript_name "Smug1-201"; transcript_source "ensembl"; transcript_biotype "protein_coding"; protein_id "ENSRNOP00000069685"; protein_version "1";
7	ensembl	CDS	136169995	136170366	0	-	0	gene_id "ENSRNOG00000036842"; gene_version "4"; transcript_id "ENSRNOT00000135179"; transcript_version "1"; exon_number "1"; gene_name "Smug1"; gene_source "ensembl"; gene_biotype "protein_coding"; transcript_name "Smug1-202"; transcript_source "ensembl"; transcript_biotype "protein_coding"; protein_id "ENSRNOP00000099093"; protein_version "1"; tag "Ensembl_canonical";
7	ensembl	exon	136169995	136170565	0	-	.	gene_id "ENSRNOG00000036842"; gene_version "4"; transcript_id "ENSRNOT00000135179"; transcript_version "1"; exon_number "1"; gene_name "Smug1"; gene_source "ensembl"; gene_biotype "protein_coding"; transcript_name "Smug1-202"; transcript_source "ensembl"; transcript_biotype "protein_coding"; exon_id "ENSRNOE00000745407"; exon_version "1"; tag "Ensembl_canonical";
7	ensembl	CDS	136170049	136170333	0	-	0	gene_id "ENSRNOG00000036842"; gene_version "4"; transcript_id "ENSRNOT00000082149"; transcript_version "3"; exon_number "2"; gene_name "Smug1"; gene_source "ensembl"; gene_biotype "protein_coding"; transcript_name "Smug1-201"; transcript_source "ensembl"; transcript_biotype "protein_coding"; protein_id "ENSRNOP00000069685"; protein_version "1";
7	ensembl	exon	136170049	136170344	0	-	.	gene_id "ENSRNOG00000036842"; gene_version "4"; transcript_id "ENSRNOT00000082149"; transcript_version "3"; exon_number "2"; gene_name "Smug1"; gene_source "ensembl"; gene_biotype "protein_coding"; transcript_name "Smug1-201"; transcript_source "ensembl"; transcript_biotype "protein_coding"; exon_id "ENSRNOE00000373284"; exon_version "1";
7	ENSEMBL114_rn	exon	136170049	136170344	82.4727240365334	-	.	gene_id "ENSRNOG00000036842"; transcript_id "ENSRNOG00000036842_tx_1"; exon_id "7_136170049_136170344_-"; exonnum "3"; txlen "2187";
7	ENSEMBL114_rn	exon	136170049	136170344	74.3711400478415	-	.	gene_id "ENSRNOG00000036842"; transcript_id "ENSRNOG00000036842_tx_2"; exon_id "7_136170049_136170344_-"; exonnum "2"; txlen "1938";
7	ENSEMBL114_rn	exon	136170049	136170344	8.50445203706101	-	.	gene_id "ENSRNOG00000036842"; transcript_id "ENSRNOG00000036842_tx_3"; exon_id "7_136170049_136170344_-"; exonnum "2"; txlen "2014";
7	ensembl	start_codon	136170331	136170333	0	-	0	gene_id "ENSRNOG00000036842"; gene_version "4"; transcript_id "ENSRNOT00000082149"; transcript_version "3"; exon_number "2"; gene_name "Smug1"; gene_source "ensembl"; gene_biotype "protein_coding"; transcript_name "Smug1-201"; transcript_source "ensembl"; transcript_biotype "protein_coding";
7	ensembl	five_prime_utr	136170334	136170344	0	-	.	gene_id "ENSRNOG00000036842"; gene_version "4"; transcript_id "ENSRNOT00000082149"; transcript_version "3"; gene_name "Smug1"; gene_source "ensembl"; gene_biotype "protein_coding"; transcript_name "Smug1-201"; transcript_source "ensembl"; transcript_biotype "protein_coding";
7	ensembl	start_codon	136170364	136170366	0	-	0	gene_id "ENSRNOG00000036842"; gene_version "4"; transcript_id "ENSRNOT00000135179"; transcript_version "1"; exon_number "1"; gene_name "Smug1"; gene_source "ensembl"; gene_biotype "protein_coding"; transcript_name "Smug1-202"; transcript_source "ensembl"; transcript_biotype "protein_coding"; tag "Ensembl_canonical";
7	ensembl	five_prime_utr	136170367	136170565	0	-	.	gene_id "ENSRNOG00000036842"; gene_version "4"; transcript_id "ENSRNOT00000135179"; transcript_version "1"; gene_name "Smug1"; gene_source "ensembl"; gene_biotype "protein_coding"; transcript_name "Smug1-202"; transcript_source "ensembl"; transcript_biotype "protein_coding"; tag "Ensembl_canonical";
7	sraer114_mid	exon	136170478	136170650	82.4727240365334	-	.	gene_id "ENSRNOG00000036842"; transcript_id "ENSRNOG00000036842_tx_1"; exon_id "7_136170478_136170650_-"; exonnum "2"; txlen "2187";
7	ensembl	exon	136170478	136170658	0	-	.	gene_id "ENSRNOG00000036842"; gene_version "4"; transcript_id "ENSRNOT00000082149"; transcript_version "3"; exon_number "1"; gene_name "Smug1"; gene_source "ensembl"; gene_biotype "protein_coding"; transcript_name "Smug1-201"; transcript_source "ensembl"; transcript_biotype "protein_coding"; exon_id "ENSRNOE00000373285"; exon_version "3";
7	ensembl	five_prime_utr	136170478	136170658	0	-	.	gene_id "ENSRNOG00000036842"; gene_version "4"; transcript_id "ENSRNOT00000082149"; transcript_version "3"; gene_name "Smug1"; gene_source "ensembl"; gene_biotype "protein_coding"; transcript_name "Smug1-201"; transcript_source "ensembl"; transcript_biotype "protein_coding";
7	sraer114_ss	exon	136170549	136170637	74.3711400478415	-	.	gene_id "ENSRNOG00000036842"; transcript_id "ENSRNOG00000036842_tx_2"; exon_id "7_136170549_136170637_-"; exonnum "1"; txlen "1938";
7	ensembl	exon	136170964	136171967	0	-	.	gene_id "ENSRNOG00000079573"; gene_version "1"; transcript_id "ENSRNOT00000139800"; transcript_version "1"; exon_number "3"; gene_source "ensembl"; gene_biotype "lncRNA"; transcript_source "ensembl"; transcript_biotype "lncRNA"; exon_id "ENSRNOE00000790817"; exon_version "1"; tag "Ensembl_canonical";
7	ensembl	gene	136170964	136174170	0	-	.	gene_id "ENSRNOG00000079573"; gene_version "1"; gene_source "ensembl"; gene_biotype "lncRNA";
7	ensembl	transcript	136170964	136174170	0	-	.	gene_id "ENSRNOG00000079573"; gene_version "1"; transcript_id "ENSRNOT00000139800"; transcript_version "1"; gene_source "ensembl"; gene_biotype "lncRNA"; transcript_source "ensembl"; transcript_biotype "lncRNA"; tag "Ensembl_canonical";
7	ensembl	exon	136173164	136173254	0	-	.	gene_id "ENSRNOG00000079573"; gene_version "1"; transcript_id "ENSRNOT00000139800"; transcript_version "1"; exon_number "2"; gene_source "ensembl"; gene_biotype "lncRNA"; transcript_source "ensembl"; transcript_biotype "lncRNA"; exon_id "ENSRNOE00000793183"; exon_version "1"; tag "Ensembl_canonical";
7	ensembl	exon	136174020	136174170	0	-	.	gene_id "ENSRNOG00000079573"; gene_version "1"; transcript_id "ENSRNOT00000139800"; transcript_version "1"; exon_number "1"; gene_source "ensembl"; gene_biotype "lncRNA"; transcript_source "ensembl"; transcript_biotype "lncRNA"; exon_id "ENSRNOE00000737529"; exon_version "1"; tag "Ensembl_canonical";
7	sraer114_mid	exon	136175656	136175820	82.4727240365334	-	.	gene_id "ENSRNOG00000036842"; transcript_id "ENSRNOG00000036842_tx_1"; exon_id "7_136175656_136175820_-"; exonnum "1"; txlen "2187";
7	sraer114_mid	exon	136175656	136175820	8.50445203706101	-	.	gene_id "ENSRNOG00000036842"; transcript_id "ENSRNOG00000036842_tx_3"; exon_id "7_136175656_136175820_-"; exonnum "1"; txlen "2014";
7	sraer114_mid	exon	136177463	136177536	0.18743329918353	-	.	gene_id "sraer114_gene_40347"; transcript_id "sraer114_gene_40347_tx_4"; exon_id "7_136177463_136177536_-"; exonnum "4"; txlen "567";
7	sraer114_mid	exon	136177463	136177536	0.102098566776502	-	.	gene_id "sraer114_gene_40347"; transcript_id "sraer114_gene_40347_tx_5"; exon_id "7_136177463_136177536_-"; exonnum "4"; txlen "561";
7	sraer114_mid	exon	136179460	136179536	0.102098566776502	-	.	gene_id "sraer114_gene_40347"; transcript_id "sraer114_gene_40347_tx_5"; exon_id "7_136179460_136179536_-"; exonnum "3"; txlen "561";
7	sraer114_mid	exon	136179460	136179542	0.18743329918353	-	.	gene_id "sraer114_gene_40347"; transcript_id "sraer114_gene_40347_tx_4"; exon_id "7_136179460_136179542_-"; exonnum "3"; txlen "567";
7	sraer114_mid	exon	136179796	136180050	0.18743329918353	-	.	gene_id "sraer114_gene_40347"; transcript_id "sraer114_gene_40347_tx_4"; exon_id "7_136179796_136180050_-"; exonnum "2"; txlen "567";
7	sraer114_mid	exon	136179796	136180050	0.102098566776502	-	.	gene_id "sraer114_gene_40347"; transcript_id "sraer114_gene_40347_tx_5"; exon_id "7_136179796_136180050_-"; exonnum "2"; txlen "561";
7	sraer114_ss	exon	136180436	136180590	0.18743329918353	-	.	gene_id "sraer114_gene_40347"; transcript_id "sraer114_gene_40347_tx_4"; exon_id "7_136180436_136180590_-"; exonnum "1"; txlen "567";
7	sraer114_ss	exon	136180436	136180590	0.102098566776502	-	.	gene_id "sraer114_gene_40347"; transcript_id "sraer114_gene_40347_tx_5"; exon_id "7_136180436_136180590_-"; exonnum "1"; txlen "561";
7	ensembl	exon	136190777	136190871	0	-	.	gene_id "ENSRNOG00000078383"; gene_version "1"; transcript_id "ENSRNOT00000171854"; transcript_version "1"; exon_number "3"; gene_source "ensembl"; gene_biotype "lncRNA"; transcript_source "ensembl"; transcript_biotype "lncRNA"; exon_id "ENSRNOE00000752319"; exon_version "1";
7	ensembl	gene	136190777	136196511	0	-	.	gene_id "ENSRNOG00000078383"; gene_version "1"; gene_source "ensembl"; gene_biotype "lncRNA";
7	ensembl	transcript	136190777	136196511	0	-	.	gene_id "ENSRNOG00000078383"; gene_version "1"; transcript_id "ENSRNOT00000171854"; transcript_version "1"; gene_source "ensembl"; gene_biotype "lncRNA"; transcript_source "ensembl"; transcript_biotype "lncRNA";
7	ensembl	exon	136193589	136193952	0	-	.	gene_id "ENSRNOG00000078383"; gene_version "1"; transcript_id "ENSRNOT00000148014"; transcript_version "1"; exon_number "3"; gene_source "ensembl"; gene_biotype "lncRNA"; transcript_source "ensembl"; transcript_biotype "lncRNA"; exon_id "ENSRNOE00000800946"; exon_version "1"; tag "Ensembl_canonical";
7	ENSEMBL114_rn	exon	136193589	136193952	0.093010802220952	-	.	gene_id "ENSRNOG00000078383"; transcript_id "ENSRNOG00000078383_tx_1"; exon_id "7_136193589_136193952_-"; exonnum "3"; txlen "680";
7	ENSEMBL114_rn	exon	136193589	136193952	0.0251748104123458	-	.	gene_id "ENSRNOG00000078383"; transcript_id "ENSRNOG00000078383_tx_2"; exon_id "7_136193589_136193952_-"; exonnum "3"; txlen "615";
7	ensembl	transcript	136193589	136196511	0	-	.	gene_id "ENSRNOG00000078383"; gene_version "1"; transcript_id "ENSRNOT00000148014"; transcript_version "1"; gene_source "ensembl"; gene_biotype "lncRNA"; transcript_source "ensembl"; transcript_biotype "lncRNA"; tag "Ensembl_canonical";
7	ensembl	exon	136194423	136194584	0	-	.	gene_id "ENSRNOG00000078383"; gene_version "1"; transcript_id "ENSRNOT00000171854"; transcript_version "1"; exon_number "2"; gene_source "ensembl"; gene_biotype "lncRNA"; transcript_source "ensembl"; transcript_biotype "lncRNA"; exon_id "ENSRNOE00000704156"; exon_version "1";
7	ensembl	exon	136194423	136194584	0	-	.	gene_id "ENSRNOG00000078383"; gene_version "1"; transcript_id "ENSRNOT00000148014"; transcript_version "1"; exon_number "2"; gene_source "ensembl"; gene_biotype "lncRNA"; transcript_source "ensembl"; transcript_biotype "lncRNA"; exon_id "ENSRNOE00000704156"; exon_version "1"; tag "Ensembl_canonical";
7	ENSEMBL114_rn	exon	136194423	136194584	0.093010802220952	-	.	gene_id "ENSRNOG00000078383"; transcript_id "ENSRNOG00000078383_tx_1"; exon_id "7_136194423_136194584_-"; exonnum "2"; txlen "680";
7	ENSEMBL114_rn	exon	136194423	136194584	0.0251748104123458	-	.	gene_id "ENSRNOG00000078383"; transcript_id "ENSRNOG00000078383_tx_2"; exon_id "7_136194423_136194584_-"; exonnum "2"; txlen "615";
7	sraer114_ss	exon	136194916	136195004	0.0251748104123458	-	.	gene_id "ENSRNOG00000078383"; transcript_id "ENSRNOG00000078383_tx_2"; exon_id "7_136194916_136195004_-"; exonnum "1"; txlen "615";
7	ensembl	exon	136196419	136196511	0	-	.	gene_id "ENSRNOG00000078383"; gene_version "1"; transcript_id "ENSRNOT00000171854"; transcript_version "1"; exon_number "1"; gene_source "ensembl"; gene_biotype "lncRNA"; transcript_source "ensembl"; transcript_biotype "lncRNA"; exon_id "ENSRNOE00000672024"; exon_version "1";
7	ensembl	exon	136196419	136196511	0	-	.	gene_id "ENSRNOG00000078383"; gene_version "1"; transcript_id "ENSRNOT00000148014"; transcript_version "1"; exon_number "1"; gene_source "ensembl"; gene_biotype "lncRNA"; transcript_source "ensembl"; transcript_biotype "lncRNA"; exon_id "ENSRNOE00000672024"; exon_version "1"; tag "Ensembl_canonical";
7	sraer114_ss	exon	136197694	136197847	0.093010802220952	-	.	gene_id "ENSRNOG00000078383"; transcript_id "ENSRNOG00000078383_tx_1"; exon_id "7_136197694_136197847_-"; exonnum "1"; txlen "680";
7	ensembl	exon	136202743	136206228	0	-	.	gene_id "ENSRNOG00000090709"; gene_version "1"; transcript_id "ENSRNOT00000172506"; transcript_version "1"; exon_number "2"; gene_source "ensembl"; gene_biotype "lncRNA"; transcript_source "ensembl"; transcript_biotype "lncRNA"; exon_id "ENSRNOE00000709074"; exon_version "1"; tag "Ensembl_canonical";
7	ensembl	gene	136202743	136207874	0	-	.	gene_id "ENSRNOG00000090709"; gene_version "1"; gene_source "ensembl"; gene_biotype "lncRNA";
7	ensembl	transcript	136202743	136207874	0	-	.	gene_id "ENSRNOG00000090709"; gene_version "1"; transcript_id "ENSRNOT00000172506"; transcript_version "1"; gene_source "ensembl"; gene_biotype "lncRNA"; transcript_source "ensembl"; transcript_biotype "lncRNA"; tag "Ensembl_canonical";
7	ensembl	exon	136206391	136207874	0	-	.	gene_id "ENSRNOG00000090709"; gene_version "1"; transcript_id "ENSRNOT00000172506"; transcript_version "1"; exon_number "1"; gene_source "ensembl"; gene_biotype "lncRNA"; transcript_source "ensembl"; transcript_biotype "lncRNA"; exon_id "ENSRNOE00000738962"; exon_version "1"; tag "Ensembl_canonical";
7	ensembl	three_prime_utr	136211649	136212044	0	-	.	gene_id "ENSRNOG00000036841"; gene_version "5"; transcript_id "ENSRNOT00000055289"; transcript_version "4"; gene_name "Cbx5"; gene_source "ensembl"; gene_biotype "protein_coding"; transcript_name "Cbx5-201"; transcript_source "ensembl"; transcript_biotype "protein_coding"; tag "Ensembl_canonical";
7	ensembl	exon	136211649	136212195	0	-	.	gene_id "ENSRNOG00000036841"; gene_version "5"; transcript_id "ENSRNOT00000055289"; transcript_version "4"; exon_number "6"; gene_name "Cbx5"; gene_source "ensembl"; gene_biotype "protein_coding"; transcript_name "Cbx5-201"; transcript_source "ensembl"; transcript_biotype "protein_coding"; exon_id "ENSRNOE00000346780"; exon_version "3"; tag "Ensembl_canonical";
7	ENSEMBL114_rn	exon	136211649	136212195	1505.70154552617	-	.	gene_id "ENSRNOG00000036841"; transcript_id "ENSRNOG00000036841_tx_1"; exon_id "7_136211649_136212195_-"; exonnum "5"; txlen "1137";
7	ENSEMBL114_rn	exon	136211649	136212195	286.018456088461	-	.	gene_id "ENSRNOG00000036841"; transcript_id "ENSRNOG00000036841_tx_2"; exon_id "7_136211649_136212195_-"; exonnum "5"; txlen "1118";
7	ENSEMBL114_rn	exon	136211649	136212195	87.2358610718567	-	.	gene_id "ENSRNOG00000036841"; transcript_id "ENSRNOG00000036841_tx_3"; exon_id "7_136211649_136212195_-"; exonnum "6"; txlen "1218";
7	ENSEMBL114_rn	exon	136211649	136212195	0.315089035844082	-	.	gene_id "ENSRNOG00000036841"; transcript_id "ENSRNOG00000036841_tx_5"; exon_id "7_136211649_136212195_-"; exonnum "7"; txlen "1500";
7	ENSEMBL114_rn	exon	136211649	136212195	0.189386993732631	-	.	gene_id "ENSRNOG00000036841"; transcript_id "ENSRNOG00000036841_tx_6"; exon_id "7_136211649_136212195_-"; exonnum "7"; txlen "1397";
7	ensembl	gene	136211649	136229118	0	-	.	gene_id "ENSRNOG00000036841"; gene_version "5"; gene_name "Cbx5"; gene_source "ensembl"; gene_biotype "protein_coding";
7	ensembl	transcript	136211649	136229118	0	-	.	gene_id "ENSRNOG00000036841"; gene_version "5"; transcript_id "ENSRNOT00000055289"; transcript_version "4"; gene_name "Cbx5"; gene_source "ensembl"; gene_biotype "protein_coding"; transcript_name "Cbx5-201"; transcript_source "ensembl"; transcript_biotype "protein_coding"; tag "Ensembl_canonical";
7	ensembl	stop_codon	136212045	136212047	0	-	0	gene_id "ENSRNOG00000036841"; gene_version "5"; transcript_id "ENSRNOT00000055289"; transcript_version "4"; exon_number "6"; gene_name "Cbx5"; gene_source "ensembl"; gene_biotype "protein_coding"; transcript_name "Cbx5-201"; transcript_source "ensembl"; transcript_biotype "protein_coding"; tag "Ensembl_canonical";
7	ensembl	CDS	136212048	136212195	0	-	1	gene_id "ENSRNOG00000036841"; gene_version "5"; transcript_id "ENSRNOT00000055289"; transcript_version "4"; exon_number "6"; gene_name "Cbx5"; gene_source "ensembl"; gene_biotype "protein_coding"; transcript_name "Cbx5-201"; transcript_source "ensembl"; transcript_biotype "protein_coding"; protein_id "ENSRNOP00000052163"; protein_version "2"; tag "Ensembl_canonical";
7	ensembl	exon	136213218	136213318	0	-	.	gene_id "ENSRNOG00000036841"; gene_version "5"; transcript_id "ENSRNOT00000055289"; transcript_version "4"; exon_number "5"; gene_name "Cbx5"; gene_source "ensembl"; gene_biotype "protein_coding"; transcript_name "Cbx5-201"; transcript_source "ensembl"; transcript_biotype "protein_coding"; exon_id "ENSRNOE00000373279"; exon_version "1"; tag "Ensembl_canonical";
7	ensembl	CDS	136213218	136213318	0	-	0	gene_id "ENSRNOG00000036841"; gene_version "5"; transcript_id "ENSRNOT00000055289"; transcript_version "4"; exon_number "5"; gene_name "Cbx5"; gene_source "ensembl"; gene_biotype "protein_coding"; transcript_name "Cbx5-201"; transcript_source "ensembl"; transcript_biotype "protein_coding"; protein_id "ENSRNOP00000052163"; protein_version "2"; tag "Ensembl_canonical";
7	ENSEMBL114_rn	exon	136213218	136213318	1505.70154552617	-	.	gene_id "ENSRNOG00000036841"; transcript_id "ENSRNOG00000036841_tx_1"; exon_id "7_136213218_136213318_-"; exonnum "4"; txlen "1137";
7	ENSEMBL114_rn	exon	136213218	136213318	286.018456088461	-	.	gene_id "ENSRNOG00000036841"; transcript_id "ENSRNOG00000036841_tx_2"; exon_id "7_136213218_136213318_-"; exonnum "4"; txlen "1118";
7	ENSEMBL114_rn	exon	136213218	136213318	87.2358610718567	-	.	gene_id "ENSRNOG00000036841"; transcript_id "ENSRNOG00000036841_tx_3"; exon_id "7_136213218_136213318_-"; exonnum "5"; txlen "1218";
7	ENSEMBL114_rn	exon	136213218	136213318	0.315089035844082	-	.	gene_id "ENSRNOG00000036841"; transcript_id "ENSRNOG00000036841_tx_5"; exon_id "7_136213218_136213318_-"; exonnum "6"; txlen "1500";
7	ENSEMBL114_rn	exon	136213218	136213318	0.189386993732631	-	.	gene_id "ENSRNOG00000036841"; transcript_id "ENSRNOG00000036841_tx_6"; exon_id "7_136213218_136213318_-"; exonnum "6"; txlen "1397";
7	ensembl	exon	136218085	136218271	0	-	.	gene_id "ENSRNOG00000036841"; gene_version "5"; transcript_id "ENSRNOT00000055289"; transcript_version "4"; exon_number "4"; gene_name "Cbx5"; gene_source "ensembl"; gene_biotype "protein_coding"; transcript_name "Cbx5-201"; transcript_source "ensembl"; transcript_biotype "protein_coding"; exon_id "ENSRNOE00000373280"; exon_version "1"; tag "Ensembl_canonical";
7	ensembl	CDS	136218085	136218271	0	-	1	gene_id "ENSRNOG00000036841"; gene_version "5"; transcript_id "ENSRNOT00000055289"; transcript_version "4"; exon_number "4"; gene_name "Cbx5"; gene_source "ensembl"; gene_biotype "protein_coding"; transcript_name "Cbx5-201"; transcript_source "ensembl"; transcript_biotype "protein_coding"; protein_id "ENSRNOP00000052163"; protein_version "2"; tag "Ensembl_canonical";
7	ENSEMBL114_rn	exon	136218085	136218271	1505.70154552617	-	.	gene_id "ENSRNOG00000036841"; transcript_id "ENSRNOG00000036841_tx_1"; exon_id "7_136218085_136218271_-"; exonnum "3"; txlen "1137";
7	ENSEMBL114_rn	exon	136218085	136218271	286.018456088461	-	.	gene_id "ENSRNOG00000036841"; transcript_id "ENSRNOG00000036841_tx_2"; exon_id "7_136218085_136218271_-"; exonnum "3"; txlen "1118";
7	ENSEMBL114_rn	exon	136218085	136218271	87.2358610718567	-	.	gene_id "ENSRNOG00000036841"; transcript_id "ENSRNOG00000036841_tx_3"; exon_id "7_136218085_136218271_-"; exonnum "4"; txlen "1218";
7	ENSEMBL114_rn	exon	136218085	136218271	0.315089035844082	-	.	gene_id "ENSRNOG00000036841"; transcript_id "ENSRNOG00000036841_tx_5"; exon_id "7_136218085_136218271_-"; exonnum "5"; txlen "1500";
7	ENSEMBL114_rn	exon	136218085	136218271	0.189386993732631	-	.	gene_id "ENSRNOG00000036841"; transcript_id "ENSRNOG00000036841_tx_6"; exon_id "7_136218085_136218271_-"; exonnum "5"; txlen "1397";
7	ensembl	CDS	136227163	136227299	0	-	0	gene_id "ENSRNOG00000036841"; gene_version "5"; transcript_id "ENSRNOT00000055289"; transcript_version "4"; exon_number "3"; gene_name "Cbx5"; gene_source "ensembl"; gene_biotype "protein_coding"; transcript_name "Cbx5-201"; transcript_source "ensembl"; transcript_biotype "protein_coding"; protein_id "ENSRNOP00000052163"; protein_version "2"; tag "Ensembl_canonical";
7	ensembl	exon	136227163	136227345	0	-	.	gene_id "ENSRNOG00000036841"; gene_version "5"; transcript_id "ENSRNOT00000055289"; transcript_version "4"; exon_number "3"; gene_name "Cbx5"; gene_source "ensembl"; gene_biotype "protein_coding"; transcript_name "Cbx5-201"; transcript_source "ensembl"; transcript_biotype "protein_coding"; exon_id "ENSRNOE00000373281"; exon_version "1"; tag "Ensembl_canonical";
7	ENSEMBL114_rn	exon	136227163	136227345	1505.70154552617	-	.	gene_id "ENSRNOG00000036841"; transcript_id "ENSRNOG00000036841_tx_1"; exon_id "7_136227163_136227345_-"; exonnum "2"; txlen "1137";
7	ENSEMBL114_rn	exon	136227163	136227345	286.018456088461	-	.	gene_id "ENSRNOG00000036841"; transcript_id "ENSRNOG00000036841_tx_2"; exon_id "7_136227163_136227345_-"; exonnum "2"; txlen "1118";
7	ENSEMBL114_rn	exon	136227163	136227345	87.2358610718567	-	.	gene_id "ENSRNOG00000036841"; transcript_id "ENSRNOG00000036841_tx_3"; exon_id "7_136227163_136227345_-"; exonnum "3"; txlen "1218";
7	ENSEMBL114_rn	exon	136227163	136227345	0.315089035844082	-	.	gene_id "ENSRNOG00000036841"; transcript_id "ENSRNOG00000036841_tx_5"; exon_id "7_136227163_136227345_-"; exonnum "4"; txlen "1500";
7	ENSEMBL114_rn	exon	136227163	136227345	0.189386993732631	-	.	gene_id "ENSRNOG00000036841"; transcript_id "ENSRNOG00000036841_tx_6"; exon_id "7_136227163_136227345_-"; exonnum "4"; txlen "1397";
7	ensembl	start_codon	136227297	136227299	0	-	0	gene_id "ENSRNOG00000036841"; gene_version "5"; transcript_id "ENSRNOT00000055289"; transcript_version "4"; exon_number "3"; gene_name "Cbx5"; gene_source "ensembl"; gene_biotype "protein_coding"; transcript_name "Cbx5-201"; transcript_source "ensembl"; transcript_biotype "protein_coding"; tag "Ensembl_canonical";
7	ensembl	five_prime_utr	136227300	136227345	0	-	.	gene_id "ENSRNOG00000036841"; gene_version "5"; transcript_id "ENSRNOT00000055289"; transcript_version "4"; gene_name "Cbx5"; gene_source "ensembl"; gene_biotype "protein_coding"; transcript_name "Cbx5-201"; transcript_source "ensembl"; transcript_biotype "protein_coding"; tag "Ensembl_canonical";
7	ensembl	exon	136228828	136228927	0	-	.	gene_id "ENSRNOG00000036841"; gene_version "5"; transcript_id "ENSRNOT00000055289"; transcript_version "4"; exon_number "2"; gene_name "Cbx5"; gene_source "ensembl"; gene_biotype "protein_coding"; transcript_name "Cbx5-201"; transcript_source "ensembl"; transcript_biotype "protein_coding"; exon_id "ENSRNOE00000446291"; exon_version "1"; tag "Ensembl_canonical";
7	ensembl	five_prime_utr	136228828	136228927	0	-	.	gene_id "ENSRNOG00000036841"; gene_version "5"; transcript_id "ENSRNOT00000055289"; transcript_version "4"; gene_name "Cbx5"; gene_source "ensembl"; gene_biotype "protein_coding"; transcript_name "Cbx5-201"; transcript_source "ensembl"; transcript_biotype "protein_coding"; tag "Ensembl_canonical";
7	ENSEMBL114_rn	exon	136228828	136228927	87.2358610718567	-	.	gene_id "ENSRNOG00000036841"; transcript_id "ENSRNOG00000036841_tx_3"; exon_id "7_136228828_136228927_-"; exonnum "2"; txlen "1218";
7	ENSEMBL114_rn	exon	136228828	136228927	0.315089035844082	-	.	gene_id "ENSRNOG00000036841"; transcript_id "ENSRNOG00000036841_tx_5"; exon_id "7_136228828_136228927_-"; exonnum "3"; txlen "1500";
7	ENSEMBL114_rn	exon	136228828	136228927	0.189386993732631	-	.	gene_id "ENSRNOG00000036841"; transcript_id "ENSRNOG00000036841_tx_6"; exon_id "7_136228828_136228927_-"; exonnum "3"; txlen "1397";
7	ensembl	exon	136229076	136229118	0	-	.	gene_id "ENSRNOG00000036841"; gene_version "5"; transcript_id "ENSRNOT00000055289"; transcript_version "4"; exon_number "1"; gene_name "Cbx5"; gene_source "ensembl"; gene_biotype "protein_coding"; transcript_name "Cbx5-201"; transcript_source "ensembl"; transcript_biotype "protein_coding"; exon_id "ENSRNOE00000437919"; exon_version "1"; tag "Ensembl_canonical";
7	ensembl	five_prime_utr	136229076	136229118	0	-	.	gene_id "ENSRNOG00000036841"; gene_version "5"; transcript_id "ENSRNOT00000055289"; transcript_version "4"; gene_name "Cbx5"; gene_source "ensembl"; gene_biotype "protein_coding"; transcript_name "Cbx5-201"; transcript_source "ensembl"; transcript_biotype "protein_coding"; tag "Ensembl_canonical";
7	sraer114_ss	exon	136229085	136229184	286.018456088461	-	.	gene_id "ENSRNOG00000036841"; transcript_id "ENSRNOG00000036841_tx_2"; exon_id "7_136229085_136229184_-"; exonnum "1"; txlen "1118";
7	sraer114_ss	exon	136229085	136229184	87.2358610718567	-	.	gene_id "ENSRNOG00000036841"; transcript_id "ENSRNOG00000036841_tx_3"; exon_id "7_136229085_136229184_-"; exonnum "1"; txlen "1218";
7	sraer114_mid	exon	136252327	136252486	0.315089035844082	-	.	gene_id "ENSRNOG00000036841"; transcript_id "ENSRNOG00000036841_tx_5"; exon_id "7_136252327_136252486_-"; exonnum "2"; txlen "1500";
7	sraer114_mid	exon	136252327	136252486	0.189386993732631	-	.	gene_id "ENSRNOG00000036841"; transcript_id "ENSRNOG00000036841_tx_6"; exon_id "7_136252327_136252486_-"; exonnum "2"; txlen "1397";
7	sraer114_mid	exon	136252983	136253204	0.315089035844082	-	.	gene_id "ENSRNOG00000036841"; transcript_id "ENSRNOG00000036841_tx_5"; exon_id "7_136252983_136253204_-"; exonnum "1"; txlen "1500";
7	sraer114_ss	exon	136253383	136253501	1505.70154552617	-	.	gene_id "ENSRNOG00000036841"; transcript_id "ENSRNOG00000036841_tx_1"; exon_id "7_136253383_136253501_-"; exonnum "1"; txlen "1137";
7	sraer114_ss	exon	136253383	136253501	0.189386993732631	-	.	gene_id "ENSRNOG00000036841"; transcript_id "ENSRNOG00000036841_tx_6"; exon_id "7_136253383_136253501_-"; exonnum "1"; txlen "1397";
7	ensembl	three_prime_utr	136261236	136261461	0	-	.	gene_id "ENSRNOG00000036837"; gene_version "5"; transcript_id "ENSRNOT00000104324"; transcript_version "2"; gene_name "Nfe2"; gene_source "ensembl"; gene_biotype "protein_coding"; transcript_name "Nfe2-202"; transcript_source "ensembl"; transcript_biotype "protein_coding"; tag "Ensembl_canonical";
7	ensembl	three_prime_utr	136261236	136261461	0	-	.	gene_id "ENSRNOG00000036837"; gene_version "5"; transcript_id "ENSRNOT00000055281"; transcript_version "5"; gene_name "Nfe2"; gene_source "ensembl"; gene_biotype "protein_coding"; transcript_name "Nfe2-201"; transcript_source "ensembl"; transcript_biotype "protein_coding";
7	ensembl	exon	136261236	136262469	0	-	.	gene_id "ENSRNOG00000036837"; gene_version "5"; transcript_id "ENSRNOT00000104324"; transcript_version "2"; exon_number "3"; gene_name "Nfe2"; gene_source "ensembl"; gene_biotype "protein_coding"; transcript_name "Nfe2-202"; transcript_source "ensembl"; transcript_biotype "protein_coding"; exon_id "ENSRNOE00000373257"; exon_version "4"; tag "Ensembl_canonical";
7	ensembl	exon	136261236	136262469	0	-	.	gene_id "ENSRNOG00000036837"; gene_version "5"; transcript_id "ENSRNOT00000055281"; transcript_version "5"; exon_number "3"; gene_name "Nfe2"; gene_source "ensembl"; gene_biotype "protein_coding"; transcript_name "Nfe2-201"; transcript_source "ensembl"; transcript_biotype "protein_coding"; exon_id "ENSRNOE00000373257"; exon_version "4";
7	ENSEMBL114_rn	exon	136261236	136262469	0.329862551297804	-	.	gene_id "ENSRNOG00000036837"; transcript_id "ENSRNOG00000036837_tx_2"; exon_id "7_136261236_136262469_-"; exonnum "4"; txlen "1652";
7	ensembl	transcript	136261236	136264356	0	-	.	gene_id "ENSRNOG00000036837"; gene_version "5"; transcript_id "ENSRNOT00000104324"; transcript_version "2"; gene_name "Nfe2"; gene_source "ensembl"; gene_biotype "protein_coding"; transcript_name "Nfe2-202"; transcript_source "ensembl"; transcript_biotype "protein_coding"; tag "Ensembl_canonical";
7	ensembl	gene	136261236	136268585	0	-	.	gene_id "ENSRNOG00000036837"; gene_version "5"; gene_name "Nfe2"; gene_source "ensembl"; gene_biotype "protein_coding";
7	ensembl	transcript	136261236	136268585	0	-	.	gene_id "ENSRNOG00000036837"; gene_version "5"; transcript_id "ENSRNOT00000055281"; transcript_version "5"; gene_name "Nfe2"; gene_source "ensembl"; gene_biotype "protein_coding"; transcript_name "Nfe2-201"; transcript_source "ensembl"; transcript_biotype "protein_coding";
7	ensembl	stop_codon	136261462	136261464	0	-	0	gene_id "ENSRNOG00000036837"; gene_version "5"; transcript_id "ENSRNOT00000104324"; transcript_version "2"; exon_number "3"; gene_name "Nfe2"; gene_source "ensembl"; gene_biotype "protein_coding"; transcript_name "Nfe2-202"; transcript_source "ensembl"; transcript_biotype "protein_coding"; tag "Ensembl_canonical";
7	ensembl	stop_codon	136261462	136261464	0	-	0	gene_id "ENSRNOG00000036837"; gene_version "5"; transcript_id "ENSRNOT00000055281"; transcript_version "5"; exon_number "3"; gene_name "Nfe2"; gene_source "ensembl"; gene_biotype "protein_coding"; transcript_name "Nfe2-201"; transcript_source "ensembl"; transcript_biotype "protein_coding";
7	ensembl	CDS	136261465	136262469	0	-	0	gene_id "ENSRNOG00000036837"; gene_version "5"; transcript_id "ENSRNOT00000104324"; transcript_version "2"; exon_number "3"; gene_name "Nfe2"; gene_source "ensembl"; gene_biotype "protein_coding"; transcript_name "Nfe2-202"; transcript_source "ensembl"; transcript_biotype "protein_coding"; protein_id "ENSRNOP00000088992"; protein_version "1"; tag "Ensembl_canonical";
7	ensembl	CDS	136261465	136262469	0	-	0	gene_id "ENSRNOG00000036837"; gene_version "5"; transcript_id "ENSRNOT00000055281"; transcript_version "5"; exon_number "3"; gene_name "Nfe2"; gene_source "ensembl"; gene_biotype "protein_coding"; transcript_name "Nfe2-201"; transcript_source "ensembl"; transcript_biotype "protein_coding"; protein_id "ENSRNOP00000052156"; protein_version "3";
7	ensembl	CDS	136263829	136263942	0	-	0	gene_id "ENSRNOG00000036837"; gene_version "5"; transcript_id "ENSRNOT00000055281"; transcript_version "5"; exon_number "2"; gene_name "Nfe2"; gene_source "ensembl"; gene_biotype "protein_coding"; transcript_name "Nfe2-201"; transcript_source "ensembl"; transcript_biotype "protein_coding"; protein_id "ENSRNOP00000052156"; protein_version "3";
7	ensembl	exon	136263829	136263995	0	-	.	gene_id "ENSRNOG00000036837"; gene_version "5"; transcript_id "ENSRNOT00000104324"; transcript_version "2"; exon_number "2"; gene_name "Nfe2"; gene_source "ensembl"; gene_biotype "protein_coding"; transcript_name "Nfe2-202"; transcript_source "ensembl"; transcript_biotype "protein_coding"; exon_id "ENSRNOE00000666914"; exon_version "1"; tag "Ensembl_canonical";
7	ensembl	CDS	136263829	136263995	0	-	2	gene_id "ENSRNOG00000036837"; gene_version "5"; transcript_id "ENSRNOT00000104324"; transcript_version "2"; exon_number "2"; gene_name "Nfe2"; gene_source "ensembl"; gene_biotype "protein_coding"; transcript_name "Nfe2-202"; transcript_source "ensembl"; transcript_biotype "protein_coding"; protein_id "ENSRNOP00000088992"; protein_version "1"; tag "Ensembl_canonical";
7	ensembl	exon	136263829	136263995	0	-	.	gene_id "ENSRNOG00000036837"; gene_version "5"; transcript_id "ENSRNOT00000055281"; transcript_version "5"; exon_number "2"; gene_name "Nfe2"; gene_source "ensembl"; gene_biotype "protein_coding"; transcript_name "Nfe2-201"; transcript_source "ensembl"; transcript_biotype "protein_coding"; exon_id "ENSRNOE00000373258"; exon_version "2";
7	ENSEMBL114_rn	exon	136263829	136263995	0.329862551297804	-	.	gene_id "ENSRNOG00000036837"; transcript_id "ENSRNOG00000036837_tx_2"; exon_id "7_136263829_136263995_-"; exonnum "3"; txlen "1652";
7	ensembl	start_codon	136263940	136263942	0	-	0	gene_id "ENSRNOG00000036837"; gene_version "5"; transcript_id "ENSRNOT00000055281"; transcript_version "5"; exon_number "2"; gene_name "Nfe2"; gene_source "ensembl"; gene_biotype "protein_coding"; transcript_name "Nfe2-201"; transcript_source "ensembl"; transcript_biotype "protein_coding";
7	ensembl	five_prime_utr	136263943	136263995	0	-	.	gene_id "ENSRNOG00000036837"; gene_version "5"; transcript_id "ENSRNOT00000055281"; transcript_version "5"; gene_name "Nfe2"; gene_source "ensembl"; gene_biotype "protein_coding"; transcript_name "Nfe2-201"; transcript_source "ensembl"; transcript_biotype "protein_coding";
7	ensembl	CDS	136264166	136264178	0	-	0	gene_id "ENSRNOG00000036837"; gene_version "5"; transcript_id "ENSRNOT00000104324"; transcript_version "2"; exon_number "1"; gene_name "Nfe2"; gene_source "ensembl"; gene_biotype "protein_coding"; transcript_name "Nfe2-202"; transcript_source "ensembl"; transcript_biotype "protein_coding"; protein_id "ENSRNOP00000088992"; protein_version "1"; tag "Ensembl_canonical";
7	ensembl	exon	136264166	136264356	0	-	.	gene_id "ENSRNOG00000036837"; gene_version "5"; transcript_id "ENSRNOT00000104324"; transcript_version "2"; exon_number "1"; gene_name "Nfe2"; gene_source "ensembl"; gene_biotype "protein_coding"; transcript_name "Nfe2-202"; transcript_source "ensembl"; transcript_biotype "protein_coding"; exon_id "ENSRNOE00000782878"; exon_version "1"; tag "Ensembl_canonical";
7	ensembl	five_prime_utr	136264179	136264356	0	-	.	gene_id "ENSRNOG00000036837"; gene_version "5"; transcript_id "ENSRNOT00000104324"; transcript_version "2"; gene_name "Nfe2"; gene_source "ensembl"; gene_biotype "protein_coding"; transcript_name "Nfe2-202"; transcript_source "ensembl"; transcript_biotype "protein_coding"; tag "Ensembl_canonical";
7	ensembl	exon	136268331	136268585	0	-	.	gene_id "ENSRNOG00000036837"; gene_version "5"; transcript_id "ENSRNOT00000055281"; transcript_version "5"; exon_number "1"; gene_name "Nfe2"; gene_source "ensembl"; gene_biotype "protein_coding"; transcript_name "Nfe2-201"; transcript_source "ensembl"; transcript_biotype "protein_coding"; exon_id "ENSRNOE00000436094"; exon_version "1";
7	ensembl	five_prime_utr	136268331	136268585	0	-	.	gene_id "ENSRNOG00000036837"; gene_version "5"; transcript_id "ENSRNOT00000055281"; transcript_version "5"; gene_name "Nfe2"; gene_source "ensembl"; gene_biotype "protein_coding"; transcript_name "Nfe2-201"; transcript_source "ensembl"; transcript_biotype "protein_coding";
7	sraer114_mid	exon	136272638	136272690	0.329862551297804	-	.	gene_id "ENSRNOG00000036837"; transcript_id "ENSRNOG00000036837_tx_2"; exon_id "7_136272638_136272690_-"; exonnum "2"; txlen "1652";
7	sraer114_ss	exon	136273712	136273909	0.329862551297804	-	.	gene_id "ENSRNOG00000036837"; transcript_id "ENSRNOG00000036837_tx_2"; exon_id "7_136273712_136273909_-"; exonnum "1"; txlen "1652";
7	ensembl	exon	136274841	136275243	0	-	.	gene_id "ENSRNOG00000036836"; gene_version "6"; transcript_id "ENSRNOT00000051929"; transcript_version "7"; exon_number "2"; gene_name "AABR07058937.1"; gene_source "ensembl"; gene_biotype "protein_coding"; transcript_name "AABR07058937.1-201"; transcript_source "ensembl"; transcript_biotype "protein_coding"; exon_id "ENSRNOE00000373255"; exon_version "6"; tag "Ensembl_canonical"; projection_parent_transcript "ENSMUST00000105038.3";
7	ensembl	CDS	136274841	136275243	0	-	1	gene_id "ENSRNOG00000036836"; gene_version "6"; transcript_id "ENSRNOT00000051929"; transcript_version "7"; exon_number "2"; gene_name "AABR07058937.1"; gene_source "ensembl"; gene_biotype "protein_coding"; transcript_name "AABR07058937.1-201"; transcript_source "ensembl"; transcript_biotype "protein_coding"; protein_id "ENSRNOP00000048658"; protein_version "7"; tag "Ensembl_canonical"; projection_parent_transcript "ENSMUST00000105038.3";
7	ensembl	gene	136274841	136275419	0	-	.	gene_id "ENSRNOG00000036836"; gene_version "6"; gene_name "AABR07058937.1"; gene_source "ensembl"; gene_biotype "protein_coding";
7	ensembl	transcript	136274841	136275419	0	-	.	gene_id "ENSRNOG00000036836"; gene_version "6"; transcript_id "ENSRNOT00000051929"; transcript_version "7"; gene_name "AABR07058937.1"; gene_source "ensembl"; gene_biotype "protein_coding"; transcript_name "AABR07058937.1-201"; transcript_source "ensembl"; transcript_biotype "protein_coding"; tag "Ensembl_canonical"; projection_parent_transcript "ENSMUST00000105038.3";
7	ensembl	exon	136275355	136275419	0	-	.	gene_id "ENSRNOG00000036836"; gene_version "6"; transcript_id "ENSRNOT00000051929"; transcript_version "7"; exon_number "1"; gene_name "AABR07058937.1"; gene_source "ensembl"; gene_biotype "protein_coding"; transcript_name "AABR07058937.1-201"; transcript_source "ensembl"; transcript_biotype "protein_coding"; exon_id "ENSRNOE00000441506"; exon_version "2"; tag "Ensembl_canonical"; projection_parent_transcript "ENSMUST00000105038.3";
7	ensembl	CDS	136275355	136275419	0	-	0	gene_id "ENSRNOG00000036836"; gene_version "6"; transcript_id "ENSRNOT00000051929"; transcript_version "7"; exon_number "1"; gene_name "AABR07058937.1"; gene_source "ensembl"; gene_biotype "protein_coding"; transcript_name "AABR07058937.1-201"; transcript_source "ensembl"; transcript_biotype "protein_coding"; protein_id "ENSRNOP00000048658"; protein_version "7"; tag "Ensembl_canonical"; projection_parent_transcript "ENSMUST00000105038.3";
7	ensembl	start_codon	136275417	136275419	0	-	0	gene_id "ENSRNOG00000036836"; gene_version "6"; transcript_id "ENSRNOT00000051929"; transcript_version "7"; exon_number "1"; gene_name "AABR07058937.1"; gene_source "ensembl"; gene_biotype "protein_coding"; transcript_name "AABR07058937.1-201"; transcript_source "ensembl"; transcript_biotype "protein_coding"; tag "Ensembl_canonical"; projection_parent_transcript "ENSMUST00000105038.3";
7	ensembl	three_prime_utr	136322191	136322564	0	-	.	gene_id "ENSRNOG00000036834"; gene_version "4"; transcript_id "ENSRNOT00000055279"; transcript_version "4"; gene_name "Gpr84"; gene_source "ensembl"; gene_biotype "protein_coding"; transcript_name "Gpr84-201"; transcript_source "ensembl"; transcript_biotype "protein_coding"; tag "Ensembl_canonical";
7	ensembl	exon	136322191	136323763	0	-	.	gene_id "ENSRNOG00000036834"; gene_version "4"; transcript_id "ENSRNOT00000055279"; transcript_version "4"; exon_number "2"; gene_name "Gpr84"; gene_source "ensembl"; gene_biotype "protein_coding"; transcript_name "Gpr84-201"; transcript_source "ensembl"; transcript_biotype "protein_coding"; exon_id "ENSRNOE00000373245"; exon_version "4"; tag "Ensembl_canonical";
7	ensembl	gene	136322191	136324703	0	-	.	gene_id "ENSRNOG00000036834"; gene_version "4"; gene_name "Gpr84"; gene_source "ensembl"; gene_biotype "protein_coding";
7	ensembl	transcript	136322191	136324703	0	-	.	gene_id "ENSRNOG00000036834"; gene_version "4"; transcript_id "ENSRNOT00000055279"; transcript_version "4"; gene_name "Gpr84"; gene_source "ensembl"; gene_biotype "protein_coding"; transcript_name "Gpr84-201"; transcript_source "ensembl"; transcript_biotype "protein_coding"; tag "Ensembl_canonical";
7	ensembl	stop_codon	136322565	136322567	0	-	0	gene_id "ENSRNOG00000036834"; gene_version "4"; transcript_id "ENSRNOT00000055279"; transcript_version "4"; exon_number "2"; gene_name "Gpr84"; gene_source "ensembl"; gene_biotype "protein_coding"; transcript_name "Gpr84-201"; transcript_source "ensembl"; transcript_biotype "protein_coding"; tag "Ensembl_canonical";
7	ensembl	CDS	136322568	136323755	0	-	0	gene_id "ENSRNOG00000036834"; gene_version "4"; transcript_id "ENSRNOT00000055279"; transcript_version "4"; exon_number "2"; gene_name "Gpr84"; gene_source "ensembl"; gene_biotype "protein_coding"; transcript_name "Gpr84-201"; transcript_source "ensembl"; transcript_biotype "protein_coding"; protein_id "ENSRNOP00000052154"; protein_version "2"; tag "Ensembl_canonical";
7	ensembl	start_codon	136323753	136323755	0	-	0	gene_id "ENSRNOG00000036834"; gene_version "4"; transcript_id "ENSRNOT00000055279"; transcript_version "4"; exon_number "2"; gene_name "Gpr84"; gene_source "ensembl"; gene_biotype "protein_coding"; transcript_name "Gpr84-201"; transcript_source "ensembl"; transcript_biotype "protein_coding"; tag "Ensembl_canonical";
7	ensembl	five_prime_utr	136323756	136323763	0	-	.	gene_id "ENSRNOG00000036834"; gene_version "4"; transcript_id "ENSRNOT00000055279"; transcript_version "4"; gene_name "Gpr84"; gene_source "ensembl"; gene_biotype "protein_coding"; transcript_name "Gpr84-201"; transcript_source "ensembl"; transcript_biotype "protein_coding"; tag "Ensembl_canonical";
7	ensembl	exon	136324467	136324703	0	-	.	gene_id "ENSRNOG00000036834"; gene_version "4"; transcript_id "ENSRNOT00000055279"; transcript_version "4"; exon_number "1"; gene_name "Gpr84"; gene_source "ensembl"; gene_biotype "protein_coding"; transcript_name "Gpr84-201"; transcript_source "ensembl"; transcript_biotype "protein_coding"; exon_id "ENSRNOE00000426637"; exon_version "3"; tag "Ensembl_canonical";
7	ensembl	five_prime_utr	136324467	136324703	0	-	.	gene_id "ENSRNOG00000036834"; gene_version "4"; transcript_id "ENSRNOT00000055279"; transcript_version "4"; gene_name "Gpr84"; gene_source "ensembl"; gene_biotype "protein_coding"; transcript_name "Gpr84-201"; transcript_source "ensembl"; transcript_biotype "protein_coding"; tag "Ensembl_canonical";
7	ensembl	three_prime_utr	136327393	136328487	0	-	.	gene_id "ENSRNOG00000036833"; gene_version "6"; transcript_id "ENSRNOT00000107131"; transcript_version "2"; gene_name "Zfp385a"; gene_source "ensembl"; gene_biotype "protein_coding"; transcript_name "Zfp385a-204"; transcript_source "ensembl"; transcript_biotype "protein_coding";
7	ensembl	three_prime_utr	136327393	136328487	0	-	.	gene_id "ENSRNOG00000036833"; gene_version "6"; transcript_id "ENSRNOT00000064261"; transcript_version "4"; gene_name "Zfp385a"; gene_source "ensembl"; gene_biotype "protein_coding"; transcript_name "Zfp385a-201"; transcript_source "ensembl"; transcript_biotype "protein_coding"; tag "Ensembl_canonical";
7	ensembl	three_prime_utr	136327393	136328487	0	-	.	gene_id "ENSRNOG00000036833"; gene_version "6"; transcript_id "ENSRNOT00000083935"; transcript_version "3"; gene_name "Zfp385a"; gene_source "ensembl"; gene_biotype "protein_coding"; transcript_name "Zfp385a-202"; transcript_source "ensembl"; transcript_biotype "protein_coding";
7	ensembl	three_prime_utr	136327393	136328487	0	-	.	gene_id "ENSRNOG00000036833"; gene_version "6"; transcript_id "ENSRNOT00000086554"; transcript_version "3"; gene_name "Zfp385a"; gene_source "ensembl"; gene_biotype "protein_coding"; transcript_name "Zfp385a-203"; transcript_source "ensembl"; transcript_biotype "protein_coding";
7	ensembl	exon	136327393	136328718	0	-	.	gene_id "ENSRNOG00000036833"; gene_version "6"; transcript_id "ENSRNOT00000107131"; transcript_version "2"; exon_number "7"; gene_name "Zfp385a"; gene_source "ensembl"; gene_biotype "protein_coding"; transcript_name "Zfp385a-204"; transcript_source "ensembl"; transcript_biotype "protein_coding"; exon_id "ENSRNOE00000373236"; exon_version "2";
7	ensembl	exon	136327393	136328718	0	-	.	gene_id "ENSRNOG00000036833"; gene_version "6"; transcript_id "ENSRNOT00000064261"; transcript_version "4"; exon_number "8"; gene_name "Zfp385a"; gene_source "ensembl"; gene_biotype "protein_coding"; transcript_name "Zfp385a-201"; transcript_source "ensembl"; transcript_biotype "protein_coding"; exon_id "ENSRNOE00000373236"; exon_version "2"; tag "Ensembl_canonical";
7	ensembl	exon	136327393	136328718	0	-	.	gene_id "ENSRNOG00000036833"; gene_version "6"; transcript_id "ENSRNOT00000083935"; transcript_version "3"; exon_number "8"; gene_name "Zfp385a"; gene_source "ensembl"; gene_biotype "protein_coding"; transcript_name "Zfp385a-202"; transcript_source "ensembl"; transcript_biotype "protein_coding"; exon_id "ENSRNOE00000373236"; exon_version "2";
7	ensembl	exon	136327393	136328718	0	-	.	gene_id "ENSRNOG00000036833"; gene_version "6"; transcript_id "ENSRNOT00000086554"; transcript_version "3"; exon_number "9"; gene_name "Zfp385a"; gene_source "ensembl"; gene_biotype "protein_coding"; transcript_name "Zfp385a-203"; transcript_source "ensembl"; transcript_biotype "protein_coding"; exon_id "ENSRNOE00000373236"; exon_version "2";
7	ENSEMBL114_rn	exon	136327393	136328718	123.176821631996	-	.	gene_id "ENSRNOG00000036833"; transcript_id "ENSRNOG00000036833_tx_3"; exon_id "7_136327393_136328718_-"; exonnum "8"; txlen "2340";
7	ENSEMBL114_rn	exon	136327393	136328718	0.00474065859128861	-	.	gene_id "ENSRNOG00000036833"; transcript_id "ENSRNOG00000036833_tx_5"; exon_id "7_136327393_136328718_-"; exonnum "9"; txlen "2388";
7	ensembl	transcript	136327393	136337328	0	-	.	gene_id "ENSRNOG00000036833"; gene_version "6"; transcript_id "ENSRNOT00000107131"; transcript_version "2"; gene_name "Zfp385a"; gene_source "ensembl"; gene_biotype "protein_coding"; transcript_name "Zfp385a-204"; transcript_source "ensembl"; transcript_biotype "protein_coding";
7	ensembl	transcript	136327393	136347563	0	-	.	gene_id "ENSRNOG00000036833"; gene_version "6"; transcript_id "ENSRNOT00000064261"; transcript_version "4"; gene_name "Zfp385a"; gene_source "ensembl"; gene_biotype "protein_coding"; transcript_name "Zfp385a-201"; transcript_source "ensembl"; transcript_biotype "protein_coding"; tag "Ensembl_canonical";
7	ensembl	transcript	136327393	136354017	0	-	.	gene_id "ENSRNOG00000036833"; gene_version "6"; transcript_id "ENSRNOT00000083935"; transcript_version "3"; gene_name "Zfp385a"; gene_source "ensembl"; gene_biotype "protein_coding"; transcript_name "Zfp385a-202"; transcript_source "ensembl"; transcript_biotype "protein_coding";
7	ensembl	gene	136327393	136354321	0	-	.	gene_id "ENSRNOG00000036833"; gene_version "6"; gene_name "Zfp385a"; gene_source "ensembl"; gene_biotype "protein_coding";
7	ensembl	transcript	136327393	136354321	0	-	.	gene_id "ENSRNOG00000036833"; gene_version "6"; transcript_id "ENSRNOT00000086554"; transcript_version "3"; gene_name "Zfp385a"; gene_source "ensembl"; gene_biotype "protein_coding"; transcript_name "Zfp385a-203"; transcript_source "ensembl"; transcript_biotype "protein_coding";
7	ensembl	stop_codon	136328488	136328490	0	-	0	gene_id "ENSRNOG00000036833"; gene_version "6"; transcript_id "ENSRNOT00000107131"; transcript_version "2"; exon_number "7"; gene_name "Zfp385a"; gene_source "ensembl"; gene_biotype "protein_coding"; transcript_name "Zfp385a-204"; transcript_source "ensembl"; transcript_biotype "protein_coding";
7	ensembl	stop_codon	136328488	136328490	0	-	0	gene_id "ENSRNOG00000036833"; gene_version "6"; transcript_id "ENSRNOT00000064261"; transcript_version "4"; exon_number "8"; gene_name "Zfp385a"; gene_source "ensembl"; gene_biotype "protein_coding"; transcript_name "Zfp385a-201"; transcript_source "ensembl"; transcript_biotype "protein_coding"; tag "Ensembl_canonical";
7	ensembl	stop_codon	136328488	136328490	0	-	0	gene_id "ENSRNOG00000036833"; gene_version "6"; transcript_id "ENSRNOT00000083935"; transcript_version "3"; exon_number "8"; gene_name "Zfp385a"; gene_source "ensembl"; gene_biotype "protein_coding"; transcript_name "Zfp385a-202"; transcript_source "ensembl"; transcript_biotype "protein_coding";
7	ensembl	stop_codon	136328488	136328490	0	-	0	gene_id "ENSRNOG00000036833"; gene_version "6"; transcript_id "ENSRNOT00000086554"; transcript_version "3"; exon_number "9"; gene_name "Zfp385a"; gene_source "ensembl"; gene_biotype "protein_coding"; transcript_name "Zfp385a-203"; transcript_source "ensembl"; transcript_biotype "protein_coding";
7	ensembl	CDS	136328491	136328718	0	-	0	gene_id "ENSRNOG00000036833"; gene_version "6"; transcript_id "ENSRNOT00000107131"; transcript_version "2"; exon_number "7"; gene_name "Zfp385a"; gene_source "ensembl"; gene_biotype "protein_coding"; transcript_name "Zfp385a-204"; transcript_source "ensembl"; transcript_biotype "protein_coding"; protein_id "ENSRNOP00000091668"; protein_version "1";
7	ensembl	CDS	136328491	136328718	0	-	0	gene_id "ENSRNOG00000036833"; gene_version "6"; transcript_id "ENSRNOT00000064261"; transcript_version "4"; exon_number "8"; gene_name "Zfp385a"; gene_source "ensembl"; gene_biotype "protein_coding"; transcript_name "Zfp385a-201"; transcript_source "ensembl"; transcript_biotype "protein_coding"; protein_id "ENSRNOP00000059042"; protein_version "3"; tag "Ensembl_canonical";
7	ensembl	CDS	136328491	136328718	0	-	0	gene_id "ENSRNOG00000036833"; gene_version "6"; transcript_id "ENSRNOT00000083935"; transcript_version "3"; exon_number "8"; gene_name "Zfp385a"; gene_source "ensembl"; gene_biotype "protein_coding"; transcript_name "Zfp385a-202"; transcript_source "ensembl"; transcript_biotype "protein_coding"; protein_id "ENSRNOP00000075700"; protein_version "1";
7	ensembl	CDS	136328491	136328718	0	-	0	gene_id "ENSRNOG00000036833"; gene_version "6"; transcript_id "ENSRNOT00000086554"; transcript_version "3"; exon_number "9"; gene_name "Zfp385a"; gene_source "ensembl"; gene_biotype "protein_coding"; transcript_name "Zfp385a-203"; transcript_source "ensembl"; transcript_biotype "protein_coding"; protein_id "ENSRNOP00000072821"; protein_version "3";
7	ensembl	exon	136328835	136328930	0	-	.	gene_id "ENSRNOG00000036833"; gene_version "6"; transcript_id "ENSRNOT00000107131"; transcript_version "2"; exon_number "6"; gene_name "Zfp385a"; gene_source "ensembl"; gene_biotype "protein_coding"; transcript_name "Zfp385a-204"; transcript_source "ensembl"; transcript_biotype "protein_coding"; exon_id "ENSRNOE00000373237"; exon_version "1";
7	ensembl	CDS	136328835	136328930	0	-	0	gene_id "ENSRNOG00000036833"; gene_version "6"; transcript_id "ENSRNOT00000107131"; transcript_version "2"; exon_number "6"; gene_name "Zfp385a"; gene_source "ensembl"; gene_biotype "protein_coding"; transcript_name "Zfp385a-204"; transcript_source "ensembl"; transcript_biotype "protein_coding"; protein_id "ENSRNOP00000091668"; protein_version "1";
7	ensembl	exon	136328835	136328930	0	-	.	gene_id "ENSRNOG00000036833"; gene_version "6"; transcript_id "ENSRNOT00000064261"; transcript_version "4"; exon_number "7"; gene_name "Zfp385a"; gene_source "ensembl"; gene_biotype "protein_coding"; transcript_name "Zfp385a-201"; transcript_source "ensembl"; transcript_biotype "protein_coding"; exon_id "ENSRNOE00000373237"; exon_version "1"; tag "Ensembl_canonical";
7	ensembl	CDS	136328835	136328930	0	-	0	gene_id "ENSRNOG00000036833"; gene_version "6"; transcript_id "ENSRNOT00000064261"; transcript_version "4"; exon_number "7"; gene_name "Zfp385a"; gene_source "ensembl"; gene_biotype "protein_coding"; transcript_name "Zfp385a-201"; transcript_source "ensembl"; transcript_biotype "protein_coding"; protein_id "ENSRNOP00000059042"; protein_version "3"; tag "Ensembl_canonical";
7	ensembl	exon	136328835	136328930	0	-	.	gene_id "ENSRNOG00000036833"; gene_version "6"; transcript_id "ENSRNOT00000083935"; transcript_version "3"; exon_number "7"; gene_name "Zfp385a"; gene_source "ensembl"; gene_biotype "protein_coding"; transcript_name "Zfp385a-202"; transcript_source "ensembl"; transcript_biotype "protein_coding"; exon_id "ENSRNOE00000373237"; exon_version "1";
7	ensembl	CDS	136328835	136328930	0	-	0	gene_id "ENSRNOG00000036833"; gene_version "6"; transcript_id "ENSRNOT00000083935"; transcript_version "3"; exon_number "7"; gene_name "Zfp385a"; gene_source "ensembl"; gene_biotype "protein_coding"; transcript_name "Zfp385a-202"; transcript_source "ensembl"; transcript_biotype "protein_coding"; protein_id "ENSRNOP00000075700"; protein_version "1";
7	ensembl	exon	136328835	136328930	0	-	.	gene_id "ENSRNOG00000036833"; gene_version "6"; transcript_id "ENSRNOT00000086554"; transcript_version "3"; exon_number "8"; gene_name "Zfp385a"; gene_source "ensembl"; gene_biotype "protein_coding"; transcript_name "Zfp385a-203"; transcript_source "ensembl"; transcript_biotype "protein_coding"; exon_id "ENSRNOE00000373237"; exon_version "1";
7	ensembl	CDS	136328835	136328930	0	-	0	gene_id "ENSRNOG00000036833"; gene_version "6"; transcript_id "ENSRNOT00000086554"; transcript_version "3"; exon_number "8"; gene_name "Zfp385a"; gene_source "ensembl"; gene_biotype "protein_coding"; transcript_name "Zfp385a-203"; transcript_source "ensembl"; transcript_biotype "protein_coding"; protein_id "ENSRNOP00000072821"; protein_version "3";
7	ENSEMBL114_rn	exon	136328835	136328930	123.176821631996	-	.	gene_id "ENSRNOG00000036833"; transcript_id "ENSRNOG00000036833_tx_3"; exon_id "7_136328835_136328930_-"; exonnum "7"; txlen "2340";
7	ENSEMBL114_rn	exon	136328835	136328930	0.00474065859128861	-	.	gene_id "ENSRNOG00000036833"; transcript_id "ENSRNOG00000036833_tx_5"; exon_id "7_136328835_136328930_-"; exonnum "8"; txlen "2388";
7	ensembl	exon	136329101	136329270	0	-	.	gene_id "ENSRNOG00000036833"; gene_version "6"; transcript_id "ENSRNOT00000107131"; transcript_version "2"; exon_number "5"; gene_name "Zfp385a"; gene_source "ensembl"; gene_biotype "protein_coding"; transcript_name "Zfp385a-204"; transcript_source "ensembl"; transcript_biotype "protein_coding"; exon_id "ENSRNOE00000427056"; exon_version "1";
7	ensembl	CDS	136329101	136329270	0	-	2	gene_id "ENSRNOG00000036833"; gene_version "6"; transcript_id "ENSRNOT00000107131"; transcript_version "2"; exon_number "5"; gene_name "Zfp385a"; gene_source "ensembl"; gene_biotype "protein_coding"; transcript_name "Zfp385a-204"; transcript_source "ensembl"; transcript_biotype "protein_coding"; protein_id "ENSRNOP00000091668"; protein_version "1";
7	ensembl	exon	136329101	136329270	0	-	.	gene_id "ENSRNOG00000036833"; gene_version "6"; transcript_id "ENSRNOT00000064261"; transcript_version "4"; exon_number "6"; gene_name "Zfp385a"; gene_source "ensembl"; gene_biotype "protein_coding"; transcript_name "Zfp385a-201"; transcript_source "ensembl"; transcript_biotype "protein_coding"; exon_id "ENSRNOE00000427056"; exon_version "1"; tag "Ensembl_canonical";
7	ensembl	CDS	136329101	136329270	0	-	2	gene_id "ENSRNOG00000036833"; gene_version "6"; transcript_id "ENSRNOT00000064261"; transcript_version "4"; exon_number "6"; gene_name "Zfp385a"; gene_source "ensembl"; gene_biotype "protein_coding"; transcript_name "Zfp385a-201"; transcript_source "ensembl"; transcript_biotype "protein_coding"; protein_id "ENSRNOP00000059042"; protein_version "3"; tag "Ensembl_canonical";
7	ensembl	exon	136329101	136329270	0	-	.	gene_id "ENSRNOG00000036833"; gene_version "6"; transcript_id "ENSRNOT00000083935"; transcript_version "3"; exon_number "6"; gene_name "Zfp385a"; gene_source "ensembl"; gene_biotype "protein_coding"; transcript_name "Zfp385a-202"; transcript_source "ensembl"; transcript_biotype "protein_coding"; exon_id "ENSRNOE00000427056"; exon_version "1";
7	ensembl	CDS	136329101	136329270	0	-	2	gene_id "ENSRNOG00000036833"; gene_version "6"; transcript_id "ENSRNOT00000083935"; transcript_version "3"; exon_number "6"; gene_name "Zfp385a"; gene_source "ensembl"; gene_biotype "protein_coding"; transcript_name "Zfp385a-202"; transcript_source "ensembl"; transcript_biotype "protein_coding"; protein_id "ENSRNOP00000075700"; protein_version "1";
7	ensembl	exon	136329101	136329270	0	-	.	gene_id "ENSRNOG00000036833"; gene_version "6"; transcript_id "ENSRNOT00000086554"; transcript_version "3"; exon_number "7"; gene_name "Zfp385a"; gene_source "ensembl"; gene_biotype "protein_coding"; transcript_name "Zfp385a-203"; transcript_source "ensembl"; transcript_biotype "protein_coding"; exon_id "ENSRNOE00000427056"; exon_version "1";
7	ensembl	CDS	136329101	136329270	0	-	2	gene_id "ENSRNOG00000036833"; gene_version "6"; transcript_id "ENSRNOT00000086554"; transcript_version "3"; exon_number "7"; gene_name "Zfp385a"; gene_source "ensembl"; gene_biotype "protein_coding"; transcript_name "Zfp385a-203"; transcript_source "ensembl"; transcript_biotype "protein_coding"; protein_id "ENSRNOP00000072821"; protein_version "3";
7	ENSEMBL114_rn	exon	136329101	136329270	123.176821631996	-	.	gene_id "ENSRNOG00000036833"; transcript_id "ENSRNOG00000036833_tx_3"; exon_id "7_136329101_136329270_-"; exonnum "6"; txlen "2340";
7	ENSEMBL114_rn	exon	136329101	136329270	0.00474065859128861	-	.	gene_id "ENSRNOG00000036833"; transcript_id "ENSRNOG00000036833_tx_5"; exon_id "7_136329101_136329270_-"; exonnum "7"; txlen "2388";
7	ensembl	exon	136329602	136329844	0	-	.	gene_id "ENSRNOG00000036833"; gene_version "6"; transcript_id "ENSRNOT00000107131"; transcript_version "2"; exon_number "4"; gene_name "Zfp385a"; gene_source "ensembl"; gene_biotype "protein_coding"; transcript_name "Zfp385a-204"; transcript_source "ensembl"; transcript_biotype "protein_coding"; exon_id "ENSRNOE00000373241"; exon_version "1";
7	ensembl	CDS	136329602	136329844	0	-	2	gene_id "ENSRNOG00000036833"; gene_version "6"; transcript_id "ENSRNOT00000107131"; transcript_version "2"; exon_number "4"; gene_name "Zfp385a"; gene_source "ensembl"; gene_biotype "protein_coding"; transcript_name "Zfp385a-204"; transcript_source "ensembl"; transcript_biotype "protein_coding"; protein_id "ENSRNOP00000091668"; protein_version "1";
7	ensembl	exon	136329602	136329844	0	-	.	gene_id "ENSRNOG00000036833"; gene_version "6"; transcript_id "ENSRNOT00000064261"; transcript_version "4"; exon_number "5"; gene_name "Zfp385a"; gene_source "ensembl"; gene_biotype "protein_coding"; transcript_name "Zfp385a-201"; transcript_source "ensembl"; transcript_biotype "protein_coding"; exon_id "ENSRNOE00000373241"; exon_version "1"; tag "Ensembl_canonical";
7	ensembl	CDS	136329602	136329844	0	-	2	gene_id "ENSRNOG00000036833"; gene_version "6"; transcript_id "ENSRNOT00000064261"; transcript_version "4"; exon_number "5"; gene_name "Zfp385a"; gene_source "ensembl"; gene_biotype "protein_coding"; transcript_name "Zfp385a-201"; transcript_source "ensembl"; transcript_biotype "protein_coding"; protein_id "ENSRNOP00000059042"; protein_version "3"; tag "Ensembl_canonical";
7	ensembl	exon	136329602	136329844	0	-	.	gene_id "ENSRNOG00000036833"; gene_version "6"; transcript_id "ENSRNOT00000083935"; transcript_version "3"; exon_number "5"; gene_name "Zfp385a"; gene_source "ensembl"; gene_biotype "protein_coding"; transcript_name "Zfp385a-202"; transcript_source "ensembl"; transcript_biotype "protein_coding"; exon_id "ENSRNOE00000373241"; exon_version "1";
7	ensembl	CDS	136329602	136329844	0	-	2	gene_id "ENSRNOG00000036833"; gene_version "6"; transcript_id "ENSRNOT00000083935"; transcript_version "3"; exon_number "5"; gene_name "Zfp385a"; gene_source "ensembl"; gene_biotype "protein_coding"; transcript_name "Zfp385a-202"; transcript_source "ensembl"; transcript_biotype "protein_coding"; protein_id "ENSRNOP00000075700"; protein_version "1";
7	ensembl	exon	136329602	136329844	0	-	.	gene_id "ENSRNOG00000036833"; gene_version "6"; transcript_id "ENSRNOT00000086554"; transcript_version "3"; exon_number "6"; gene_name "Zfp385a"; gene_source "ensembl"; gene_biotype "protein_coding"; transcript_name "Zfp385a-203"; transcript_source "ensembl"; transcript_biotype "protein_coding"; exon_id "ENSRNOE00000373241"; exon_version "1";
7	ensembl	CDS	136329602	136329844	0	-	2	gene_id "ENSRNOG00000036833"; gene_version "6"; transcript_id "ENSRNOT00000086554"; transcript_version "3"; exon_number "6"; gene_name "Zfp385a"; gene_source "ensembl"; gene_biotype "protein_coding"; transcript_name "Zfp385a-203"; transcript_source "ensembl"; transcript_biotype "protein_coding"; protein_id "ENSRNOP00000072821"; protein_version "3";
7	ENSEMBL114_rn	exon	136329602	136329844	123.176821631996	-	.	gene_id "ENSRNOG00000036833"; transcript_id "ENSRNOG00000036833_tx_3"; exon_id "7_136329602_136329844_-"; exonnum "5"; txlen "2340";
7	ENSEMBL114_rn	exon	136329602	136329844	0.00474065859128861	-	.	gene_id "ENSRNOG00000036833"; transcript_id "ENSRNOG00000036833_tx_5"; exon_id "7_136329602_136329844_-"; exonnum "6"; txlen "2388";
7	ensembl	exon	136331656	136331818	0	-	.	gene_id "ENSRNOG00000036833"; gene_version "6"; transcript_id "ENSRNOT00000107131"; transcript_version "2"; exon_number "3"; gene_name "Zfp385a"; gene_source "ensembl"; gene_biotype "protein_coding"; transcript_name "Zfp385a-204"; transcript_source "ensembl"; transcript_biotype "protein_coding"; exon_id "ENSRNOE00000373242"; exon_version "1";
7	ensembl	CDS	136331656	136331818	0	-	0	gene_id "ENSRNOG00000036833"; gene_version "6"; transcript_id "ENSRNOT00000107131"; transcript_version "2"; exon_number "3"; gene_name "Zfp385a"; gene_source "ensembl"; gene_biotype "protein_coding"; transcript_name "Zfp385a-204"; transcript_source "ensembl"; transcript_biotype "protein_coding"; protein_id "ENSRNOP00000091668"; protein_version "1";
7	ensembl	exon	136331656	136331818	0	-	.	gene_id "ENSRNOG00000036833"; gene_version "6"; transcript_id "ENSRNOT00000064261"; transcript_version "4"; exon_number "4"; gene_name "Zfp385a"; gene_source "ensembl"; gene_biotype "protein_coding"; transcript_name "Zfp385a-201"; transcript_source "ensembl"; transcript_biotype "protein_coding"; exon_id "ENSRNOE00000373242"; exon_version "1"; tag "Ensembl_canonical";
7	ensembl	CDS	136331656	136331818	0	-	0	gene_id "ENSRNOG00000036833"; gene_version "6"; transcript_id "ENSRNOT00000064261"; transcript_version "4"; exon_number "4"; gene_name "Zfp385a"; gene_source "ensembl"; gene_biotype "protein_coding"; transcript_name "Zfp385a-201"; transcript_source "ensembl"; transcript_biotype "protein_coding"; protein_id "ENSRNOP00000059042"; protein_version "3"; tag "Ensembl_canonical";
7	ensembl	exon	136331656	136331818	0	-	.	gene_id "ENSRNOG00000036833"; gene_version "6"; transcript_id "ENSRNOT00000083935"; transcript_version "3"; exon_number "4"; gene_name "Zfp385a"; gene_source "ensembl"; gene_biotype "protein_coding"; transcript_name "Zfp385a-202"; transcript_source "ensembl"; transcript_biotype "protein_coding"; exon_id "ENSRNOE00000373242"; exon_version "1";
7	ensembl	CDS	136331656	136331818	0	-	0	gene_id "ENSRNOG00000036833"; gene_version "6"; transcript_id "ENSRNOT00000083935"; transcript_version "3"; exon_number "4"; gene_name "Zfp385a"; gene_source "ensembl"; gene_biotype "protein_coding"; transcript_name "Zfp385a-202"; transcript_source "ensembl"; transcript_biotype "protein_coding"; protein_id "ENSRNOP00000075700"; protein_version "1";
7	ensembl	exon	136331656	136331818	0	-	.	gene_id "ENSRNOG00000036833"; gene_version "6"; transcript_id "ENSRNOT00000086554"; transcript_version "3"; exon_number "5"; gene_name "Zfp385a"; gene_source "ensembl"; gene_biotype "protein_coding"; transcript_name "Zfp385a-203"; transcript_source "ensembl"; transcript_biotype "protein_coding"; exon_id "ENSRNOE00000373242"; exon_version "1";
7	ensembl	CDS	136331656	136331818	0	-	0	gene_id "ENSRNOG00000036833"; gene_version "6"; transcript_id "ENSRNOT00000086554"; transcript_version "3"; exon_number "5"; gene_name "Zfp385a"; gene_source "ensembl"; gene_biotype "protein_coding"; transcript_name "Zfp385a-203"; transcript_source "ensembl"; transcript_biotype "protein_coding"; protein_id "ENSRNOP00000072821"; protein_version "3";
7	ENSEMBL114_rn	exon	136331656	136331818	123.176821631996	-	.	gene_id "ENSRNOG00000036833"; transcript_id "ENSRNOG00000036833_tx_3"; exon_id "7_136331656_136331818_-"; exonnum "4"; txlen "2340";
7	ENSEMBL114_rn	exon	136331656	136331818	0.00474065859128861	-	.	gene_id "ENSRNOG00000036833"; transcript_id "ENSRNOG00000036833_tx_5"; exon_id "7_136331656_136331818_-"; exonnum "5"; txlen "2388";
7	ensembl	exon	136333883	136333993	0	-	.	gene_id "ENSRNOG00000036833"; gene_version "6"; transcript_id "ENSRNOT00000107131"; transcript_version "2"; exon_number "2"; gene_name "Zfp385a"; gene_source "ensembl"; gene_biotype "protein_coding"; transcript_name "Zfp385a-204"; transcript_source "ensembl"; transcript_biotype "protein_coding"; exon_id "ENSRNOE00000373243"; exon_version "1";
7	ensembl	CDS	136333883	136333993	0	-	0	gene_id "ENSRNOG00000036833"; gene_version "6"; transcript_id "ENSRNOT00000107131"; transcript_version "2"; exon_number "2"; gene_name "Zfp385a"; gene_source "ensembl"; gene_biotype "protein_coding"; transcript_name "Zfp385a-204"; transcript_source "ensembl"; transcript_biotype "protein_coding"; protein_id "ENSRNOP00000091668"; protein_version "1";
7	ensembl	exon	136333883	136333993	0	-	.	gene_id "ENSRNOG00000036833"; gene_version "6"; transcript_id "ENSRNOT00000064261"; transcript_version "4"; exon_number "3"; gene_name "Zfp385a"; gene_source "ensembl"; gene_biotype "protein_coding"; transcript_name "Zfp385a-201"; transcript_source "ensembl"; transcript_biotype "protein_coding"; exon_id "ENSRNOE00000373243"; exon_version "1"; tag "Ensembl_canonical";
7	ensembl	CDS	136333883	136333993	0	-	0	gene_id "ENSRNOG00000036833"; gene_version "6"; transcript_id "ENSRNOT00000064261"; transcript_version "4"; exon_number "3"; gene_name "Zfp385a"; gene_source "ensembl"; gene_biotype "protein_coding"; transcript_name "Zfp385a-201"; transcript_source "ensembl"; transcript_biotype "protein_coding"; protein_id "ENSRNOP00000059042"; protein_version "3"; tag "Ensembl_canonical";
7	ensembl	exon	136333883	136333993	0	-	.	gene_id "ENSRNOG00000036833"; gene_version "6"; transcript_id "ENSRNOT00000083935"; transcript_version "3"; exon_number "3"; gene_name "Zfp385a"; gene_source "ensembl"; gene_biotype "protein_coding"; transcript_name "Zfp385a-202"; transcript_source "ensembl"; transcript_biotype "protein_coding"; exon_id "ENSRNOE00000373243"; exon_version "1";
7	ensembl	CDS	136333883	136333993	0	-	0	gene_id "ENSRNOG00000036833"; gene_version "6"; transcript_id "ENSRNOT00000083935"; transcript_version "3"; exon_number "3"; gene_name "Zfp385a"; gene_source "ensembl"; gene_biotype "protein_coding"; transcript_name "Zfp385a-202"; transcript_source "ensembl"; transcript_biotype "protein_coding"; protein_id "ENSRNOP00000075700"; protein_version "1";
7	ensembl	exon	136333883	136333993	0	-	.	gene_id "ENSRNOG00000036833"; gene_version "6"; transcript_id "ENSRNOT00000086554"; transcript_version "3"; exon_number "4"; gene_name "Zfp385a"; gene_source "ensembl"; gene_biotype "protein_coding"; transcript_name "Zfp385a-203"; transcript_source "ensembl"; transcript_biotype "protein_coding"; exon_id "ENSRNOE00000373243"; exon_version "1";
7	ensembl	CDS	136333883	136333993	0	-	0	gene_id "ENSRNOG00000036833"; gene_version "6"; transcript_id "ENSRNOT00000086554"; transcript_version "3"; exon_number "4"; gene_name "Zfp385a"; gene_source "ensembl"; gene_biotype "protein_coding"; transcript_name "Zfp385a-203"; transcript_source "ensembl"; transcript_biotype "protein_coding"; protein_id "ENSRNOP00000072821"; protein_version "3";
7	ENSEMBL114_rn	exon	136333883	136333993	123.176821631996	-	.	gene_id "ENSRNOG00000036833"; transcript_id "ENSRNOG00000036833_tx_3"; exon_id "7_136333883_136333993_-"; exonnum "3"; txlen "2340";
7	ENSEMBL114_rn	exon	136333883	136333993	0.00474065859128861	-	.	gene_id "ENSRNOG00000036833"; transcript_id "ENSRNOG00000036833_tx_5"; exon_id "7_136333883_136333993_-"; exonnum "4"; txlen "2388";
7	ensembl	CDS	136337100	136337129	0	-	0	gene_id "ENSRNOG00000036833"; gene_version "6"; transcript_id "ENSRNOT00000107131"; transcript_version "2"; exon_number "1"; gene_name "Zfp385a"; gene_source "ensembl"; gene_biotype "protein_coding"; transcript_name "Zfp385a-204"; transcript_source "ensembl"; transcript_biotype "protein_coding"; protein_id "ENSRNOP00000091668"; protein_version "1";
7	ensembl	exon	136337100	136337328	0	-	.	gene_id "ENSRNOG00000036833"; gene_version "6"; transcript_id "ENSRNOT00000107131"; transcript_version "2"; exon_number "1"; gene_name "Zfp385a"; gene_source "ensembl"; gene_biotype "protein_coding"; transcript_name "Zfp385a-204"; transcript_source "ensembl"; transcript_biotype "protein_coding"; exon_id "ENSRNOE00000637970"; exon_version "1";
7	ensembl	start_codon	136337127	136337129	0	-	0	gene_id "ENSRNOG00000036833"; gene_version "6"; transcript_id "ENSRNOT00000107131"; transcript_version "2"; exon_number "1"; gene_name "Zfp385a"; gene_source "ensembl"; gene_biotype "protein_coding"; transcript_name "Zfp385a-204"; transcript_source "ensembl"; transcript_biotype "protein_coding";
7	ensembl	five_prime_utr	136337130	136337328	0	-	.	gene_id "ENSRNOG00000036833"; gene_version "6"; transcript_id "ENSRNOT00000107131"; transcript_version "2"; gene_name "Zfp385a"; gene_source "ensembl"; gene_biotype "protein_coding"; transcript_name "Zfp385a-204"; transcript_source "ensembl"; transcript_biotype "protein_coding";
7	ensembl	exon	136347088	136347224	0	-	.	gene_id "ENSRNOG00000036833"; gene_version "6"; transcript_id "ENSRNOT00000064261"; transcript_version "4"; exon_number "2"; gene_name "Zfp385a"; gene_source "ensembl"; gene_biotype "protein_coding"; transcript_name "Zfp385a-201"; transcript_source "ensembl"; transcript_biotype "protein_coding"; exon_id "ENSRNOE00000523609"; exon_version "1"; tag "Ensembl_canonical";
7	ensembl	CDS	136347088	136347224	0	-	2	gene_id "ENSRNOG00000036833"; gene_version "6"; transcript_id "ENSRNOT00000064261"; transcript_version "4"; exon_number "2"; gene_name "Zfp385a"; gene_source "ensembl"; gene_biotype "protein_coding"; transcript_name "Zfp385a-201"; transcript_source "ensembl"; transcript_biotype "protein_coding"; protein_id "ENSRNOP00000059042"; protein_version "3"; tag "Ensembl_canonical";
7	ensembl	exon	136347088	136347224	0	-	.	gene_id "ENSRNOG00000036833"; gene_version "6"; transcript_id "ENSRNOT00000083935"; transcript_version "3"; exon_number "2"; gene_name "Zfp385a"; gene_source "ensembl"; gene_biotype "protein_coding"; transcript_name "Zfp385a-202"; transcript_source "ensembl"; transcript_biotype "protein_coding"; exon_id "ENSRNOE00000523609"; exon_version "1";
7	ensembl	CDS	136347088	136347224	0	-	2	gene_id "ENSRNOG00000036833"; gene_version "6"; transcript_id "ENSRNOT00000083935"; transcript_version "3"; exon_number "2"; gene_name "Zfp385a"; gene_source "ensembl"; gene_biotype "protein_coding"; transcript_name "Zfp385a-202"; transcript_source "ensembl"; transcript_biotype "protein_coding"; protein_id "ENSRNOP00000075700"; protein_version "1";
7	ensembl	exon	136347088	136347224	0	-	.	gene_id "ENSRNOG00000036833"; gene_version "6"; transcript_id "ENSRNOT00000086554"; transcript_version "3"; exon_number "3"; gene_name "Zfp385a"; gene_source "ensembl"; gene_biotype "protein_coding"; transcript_name "Zfp385a-203"; transcript_source "ensembl"; transcript_biotype "protein_coding"; exon_id "ENSRNOE00000523609"; exon_version "1";
7	ensembl	CDS	136347088	136347224	0	-	2	gene_id "ENSRNOG00000036833"; gene_version "6"; transcript_id "ENSRNOT00000086554"; transcript_version "3"; exon_number "3"; gene_name "Zfp385a"; gene_source "ensembl"; gene_biotype "protein_coding"; transcript_name "Zfp385a-203"; transcript_source "ensembl"; transcript_biotype "protein_coding"; protein_id "ENSRNOP00000072821"; protein_version "3";
7	ENSEMBL114_rn	exon	136347088	136347224	123.176821631996	-	.	gene_id "ENSRNOG00000036833"; transcript_id "ENSRNOG00000036833_tx_3"; exon_id "7_136347088_136347224_-"; exonnum "2"; txlen "2340";
7	ENSEMBL114_rn	exon	136347088	136347224	0.00474065859128861	-	.	gene_id "ENSRNOG00000036833"; transcript_id "ENSRNOG00000036833_tx_5"; exon_id "7_136347088_136347224_-"; exonnum "3"; txlen "2388";
7	ensembl	CDS	136347365	136347461	0	-	0	gene_id "ENSRNOG00000036833"; gene_version "6"; transcript_id "ENSRNOT00000064261"; transcript_version "4"; exon_number "1"; gene_name "Zfp385a"; gene_source "ensembl"; gene_biotype "protein_coding"; transcript_name "Zfp385a-201"; transcript_source "ensembl"; transcript_biotype "protein_coding"; protein_id "ENSRNOP00000059042"; protein_version "3"; tag "Ensembl_canonical";
7	ensembl	exon	136347365	136347563	0	-	.	gene_id "ENSRNOG00000036833"; gene_version "6"; transcript_id "ENSRNOT00000064261"; transcript_version "4"; exon_number "1"; gene_name "Zfp385a"; gene_source "ensembl"; gene_biotype "protein_coding"; transcript_name "Zfp385a-201"; transcript_source "ensembl"; transcript_biotype "protein_coding"; exon_id "ENSRNOE00000453204"; exon_version "1"; tag "Ensembl_canonical";
7	ensembl	start_codon	136347459	136347461	0	-	0	gene_id "ENSRNOG00000036833"; gene_version "6"; transcript_id "ENSRNOT00000064261"; transcript_version "4"; exon_number "1"; gene_name "Zfp385a"; gene_source "ensembl"; gene_biotype "protein_coding"; transcript_name "Zfp385a-201"; transcript_source "ensembl"; transcript_biotype "protein_coding"; tag "Ensembl_canonical";
7	ensembl	five_prime_utr	136347462	136347563	0	-	.	gene_id "ENSRNOG00000036833"; gene_version "6"; transcript_id "ENSRNOT00000064261"; transcript_version "4"; gene_name "Zfp385a"; gene_source "ensembl"; gene_biotype "protein_coding"; transcript_name "Zfp385a-201"; transcript_source "ensembl"; transcript_biotype "protein_coding"; tag "Ensembl_canonical";
7	ensembl	exon	136347821	136347868	0	-	.	gene_id "ENSRNOG00000036833"; gene_version "6"; transcript_id "ENSRNOT00000086554"; transcript_version "3"; exon_number "2"; gene_name "Zfp385a"; gene_source "ensembl"; gene_biotype "protein_coding"; transcript_name "Zfp385a-203"; transcript_source "ensembl"; transcript_biotype "protein_coding"; exon_id "ENSRNOE00000589725"; exon_version "2";
7	ensembl	CDS	136347821	136347868	0	-	2	gene_id "ENSRNOG00000036833"; gene_version "6"; transcript_id "ENSRNOT00000086554"; transcript_version "3"; exon_number "2"; gene_name "Zfp385a"; gene_source "ensembl"; gene_biotype "protein_coding"; transcript_name "Zfp385a-203"; transcript_source "ensembl"; transcript_biotype "protein_coding"; protein_id "ENSRNOP00000072821"; protein_version "3";
7	ENSEMBL114_rn	exon	136347821	136347868	0.00474065859128861	-	.	gene_id "ENSRNOG00000036833"; transcript_id "ENSRNOG00000036833_tx_5"; exon_id "7_136347821_136347868_-"; exonnum "2"; txlen "2388";
7	sraer114_ss	exon	136348247	136348340	123.176821631996	-	.	gene_id "ENSRNOG00000036833"; transcript_id "ENSRNOG00000036833_tx_3"; exon_id "7_136348247_136348340_-"; exonnum "1"; txlen "2340";
7	sraer114_ss	exon	136348247	136348340	0.00474065859128861	-	.	gene_id "ENSRNOG00000036833"; transcript_id "ENSRNOG00000036833_tx_5"; exon_id "7_136348247_136348340_-"; exonnum "1"; txlen "2388";
7	ensembl	CDS	136353971	136353980	0	-	0	gene_id "ENSRNOG00000036833"; gene_version "6"; transcript_id "ENSRNOT00000083935"; transcript_version "3"; exon_number "1"; gene_name "Zfp385a"; gene_source "ensembl"; gene_biotype "protein_coding"; transcript_name "Zfp385a-202"; transcript_source "ensembl"; transcript_biotype "protein_coding"; protein_id "ENSRNOP00000075700"; protein_version "1";
7	ensembl	CDS	136353971	136353980	0	-	0	gene_id "ENSRNOG00000036833"; gene_version "6"; transcript_id "ENSRNOT00000086554"; transcript_version "3"; exon_number "1"; gene_name "Zfp385a"; gene_source "ensembl"; gene_biotype "protein_coding"; transcript_name "Zfp385a-203"; transcript_source "ensembl"; transcript_biotype "protein_coding"; protein_id "ENSRNOP00000072821"; protein_version "3";
7	ensembl	exon	136353971	136354017	0	-	.	gene_id "ENSRNOG00000036833"; gene_version "6"; transcript_id "ENSRNOT00000083935"; transcript_version "3"; exon_number "1"; gene_name "Zfp385a"; gene_source "ensembl"; gene_biotype "protein_coding"; transcript_name "Zfp385a-202"; transcript_source "ensembl"; transcript_biotype "protein_coding"; exon_id "ENSRNOE00000547835"; exon_version "2";
7	ensembl	exon	136353971	136354321	0	-	.	gene_id "ENSRNOG00000036833"; gene_version "6"; transcript_id "ENSRNOT00000086554"; transcript_version "3"; exon_number "1"; gene_name "Zfp385a"; gene_source "ensembl"; gene_biotype "protein_coding"; transcript_name "Zfp385a-203"; transcript_source "ensembl"; transcript_biotype "protein_coding"; exon_id "ENSRNOE00000729268"; exon_version "1";
7	ensembl	start_codon	136353978	136353980	0	-	0	gene_id "ENSRNOG00000036833"; gene_version "6"; transcript_id "ENSRNOT00000083935"; transcript_version "3"; exon_number "1"; gene_name "Zfp385a"; gene_source "ensembl"; gene_biotype "protein_coding"; transcript_name "Zfp385a-202"; transcript_source "ensembl"; transcript_biotype "protein_coding";
7	ensembl	start_codon	136353978	136353980	0	-	0	gene_id "ENSRNOG00000036833"; gene_version "6"; transcript_id "ENSRNOT00000086554"; transcript_version "3"; exon_number "1"; gene_name "Zfp385a"; gene_source "ensembl"; gene_biotype "protein_coding"; transcript_name "Zfp385a-203"; transcript_source "ensembl"; transcript_biotype "protein_coding";
7	ensembl	five_prime_utr	136353981	136354017	0	-	.	gene_id "ENSRNOG00000036833"; gene_version "6"; transcript_id "ENSRNOT00000083935"; transcript_version "3"; gene_name "Zfp385a"; gene_source "ensembl"; gene_biotype "protein_coding"; transcript_name "Zfp385a-202"; transcript_source "ensembl"; transcript_biotype "protein_coding";
7	ensembl	five_prime_utr	136353981	136354321	0	-	.	gene_id "ENSRNOG00000036833"; gene_version "6"; transcript_id "ENSRNOT00000086554"; transcript_version "3"; gene_name "Zfp385a"; gene_source "ensembl"; gene_biotype "protein_coding"; transcript_name "Zfp385a-203"; transcript_source "ensembl"; transcript_biotype "protein_coding";
7	ensembl	three_prime_utr	136358097	136359068	0	-	.	gene_id "ENSRNOG00000057451"; gene_version "3"; transcript_id "ENSRNOT00000087748"; transcript_version "3"; gene_name "Itga5"; gene_source "ensembl"; gene_biotype "protein_coding"; transcript_name "Itga5-201"; transcript_source "ensembl"; transcript_biotype "protein_coding";
7	ensembl	exon	136358097	136359152	0	-	.	gene_id "ENSRNOG00000057451"; gene_version "3"; transcript_id "ENSRNOT00000087748"; transcript_version "3"; exon_number "30"; gene_name "Itga5"; gene_source "ensembl"; gene_biotype "protein_coding"; transcript_name "Itga5-201"; transcript_source "ensembl"; transcript_biotype "protein_coding"; exon_id "ENSRNOE00000544616"; exon_version "1";
7	ENSEMBL114_rn	exon	136358097	136359152	1.5791429499386	-	.	gene_id "ENSRNOG00000057451"; transcript_id "ENSRNOG00000057451_tx_2"; exon_id "7_136358097_136359152_-"; exonnum "30"; txlen "4076";
7	ensembl	gene	136358097	136381305	0	-	.	gene_id "ENSRNOG00000057451"; gene_version "3"; gene_name "Itga5"; gene_source "ensembl"; gene_biotype "protein_coding";
7	ensembl	transcript	136358097	136381305	0	-	.	gene_id "ENSRNOG00000057451"; gene_version "3"; transcript_id "ENSRNOT00000087748"; transcript_version "3"; gene_name "Itga5"; gene_source "ensembl"; gene_biotype "protein_coding"; transcript_name "Itga5-201"; transcript_source "ensembl"; transcript_biotype "protein_coding";
7	ensembl	three_prime_utr	136358478	136359478	0	-	.	gene_id "ENSRNOG00000057451"; gene_version "3"; transcript_id "ENSRNOT00000109863"; transcript_version "2"; gene_name "Itga5"; gene_source "ensembl"; gene_biotype "protein_coding"; transcript_name "Itga5-202"; transcript_source "ensembl"; transcript_biotype "protein_coding"; tag "Ensembl_canonical";
7	ensembl	exon	136358478	136359850	0	-	.	gene_id "ENSRNOG00000057451"; gene_version "3"; transcript_id "ENSRNOT00000109863"; transcript_version "2"; exon_number "29"; gene_name "Itga5"; gene_source "ensembl"; gene_biotype "protein_coding"; transcript_name "Itga5-202"; transcript_source "ensembl"; transcript_biotype "protein_coding"; exon_id "ENSRNOE00000755804"; exon_version "1"; tag "Ensembl_canonical";
7	ensembl	transcript	136358478	136381305	0	-	.	gene_id "ENSRNOG00000057451"; gene_version "3"; transcript_id "ENSRNOT00000109863"; transcript_version "2"; gene_name "Itga5"; gene_source "ensembl"; gene_biotype "protein_coding"; transcript_name "Itga5-202"; transcript_source "ensembl"; transcript_biotype "protein_coding"; tag "Ensembl_canonical";
7	ensembl	stop_codon	136359069	136359071	0	-	0	gene_id "ENSRNOG00000057451"; gene_version "3"; transcript_id "ENSRNOT00000087748"; transcript_version "3"; exon_number "30"; gene_name "Itga5"; gene_source "ensembl"; gene_biotype "protein_coding"; transcript_name "Itga5-201"; transcript_source "ensembl"; transcript_biotype "protein_coding";
7	ensembl	CDS	136359072	136359152	0	-	0	gene_id "ENSRNOG00000057451"; gene_version "3"; transcript_id "ENSRNOT00000087748"; transcript_version "3"; exon_number "30"; gene_name "Itga5"; gene_source "ensembl"; gene_biotype "protein_coding"; transcript_name "Itga5-201"; transcript_source "ensembl"; transcript_biotype "protein_coding"; protein_id "ENSRNOP00000071805"; protein_version "3";
7	ensembl	stop_codon	136359479	136359481	0	-	0	gene_id "ENSRNOG00000057451"; gene_version "3"; transcript_id "ENSRNOT00000109863"; transcript_version "2"; exon_number "29"; gene_name "Itga5"; gene_source "ensembl"; gene_biotype "protein_coding"; transcript_name "Itga5-202"; transcript_source "ensembl"; transcript_biotype "protein_coding"; tag "Ensembl_canonical";
7	ensembl	CDS	136359482	136359850	0	-	0	gene_id "ENSRNOG00000057451"; gene_version "3"; transcript_id "ENSRNOT00000109863"; transcript_version "2"; exon_number "29"; gene_name "Itga5"; gene_source "ensembl"; gene_biotype "protein_coding"; transcript_name "Itga5-202"; transcript_source "ensembl"; transcript_biotype "protein_coding"; protein_id "ENSRNOP00000088245"; protein_version "2"; tag "Ensembl_canonical";
7	ensembl	exon	136359728	136359850	0	-	.	gene_id "ENSRNOG00000057451"; gene_version "3"; transcript_id "ENSRNOT00000087748"; transcript_version "3"; exon_number "29"; gene_name "Itga5"; gene_source "ensembl"; gene_biotype "protein_coding"; transcript_name "Itga5-201"; transcript_source "ensembl"; transcript_biotype "protein_coding"; exon_id "ENSRNOE00000542326"; exon_version "1";
7	ensembl	CDS	136359728	136359850	0	-	0	gene_id "ENSRNOG00000057451"; gene_version "3"; transcript_id "ENSRNOT00000087748"; transcript_version "3"; exon_number "29"; gene_name "Itga5"; gene_source "ensembl"; gene_biotype "protein_coding"; transcript_name "Itga5-201"; transcript_source "ensembl"; transcript_biotype "protein_coding"; protein_id "ENSRNOP00000071805"; protein_version "3";
7	ENSEMBL114_rn	exon	136359728	136359850	1.5791429499386	-	.	gene_id "ENSRNOG00000057451"; transcript_id "ENSRNOG00000057451_tx_2"; exon_id "7_136359728_136359850_-"; exonnum "29"; txlen "4076";
7	ensembl	exon	136360348	136360446	0	-	.	gene_id "ENSRNOG00000057451"; gene_version "3"; transcript_id "ENSRNOT00000109863"; transcript_version "2"; exon_number "28"; gene_name "Itga5"; gene_source "ensembl"; gene_biotype "protein_coding"; transcript_name "Itga5-202"; transcript_source "ensembl"; transcript_biotype "protein_coding"; exon_id "ENSRNOE00000613330"; exon_version "1"; tag "Ensembl_canonical";
7	ensembl	CDS	136360348	136360446	0	-	0	gene_id "ENSRNOG00000057451"; gene_version "3"; transcript_id "ENSRNOT00000109863"; transcript_version "2"; exon_number "28"; gene_name "Itga5"; gene_source "ensembl"; gene_biotype "protein_coding"; transcript_name "Itga5-202"; transcript_source "ensembl"; transcript_biotype "protein_coding"; protein_id "ENSRNOP00000088245"; protein_version "2"; tag "Ensembl_canonical";
7	ensembl	exon	136360348	136360449	0	-	.	gene_id "ENSRNOG00000057451"; gene_version "3"; transcript_id "ENSRNOT00000087748"; transcript_version "3"; exon_number "28"; gene_name "Itga5"; gene_source "ensembl"; gene_biotype "protein_coding"; transcript_name "Itga5-201"; transcript_source "ensembl"; transcript_biotype "protein_coding"; exon_id "ENSRNOE00000540123"; exon_version "1";
7	ensembl	CDS	136360348	136360449	0	-	0	gene_id "ENSRNOG00000057451"; gene_version "3"; transcript_id "ENSRNOT00000087748"; transcript_version "3"; exon_number "28"; gene_name "Itga5"; gene_source "ensembl"; gene_biotype "protein_coding"; transcript_name "Itga5-201"; transcript_source "ensembl"; transcript_biotype "protein_coding"; protein_id "ENSRNOP00000071805"; protein_version "3";
7	ENSEMBL114_rn	exon	136360348	136360449	1.5791429499386	-	.	gene_id "ENSRNOG00000057451"; transcript_id "ENSRNOG00000057451_tx_2"; exon_id "7_136360348_136360449_-"; exonnum "28"; txlen "4076";
7	ensembl	exon	136362367	136362480	0	-	.	gene_id "ENSRNOG00000057451"; gene_version "3"; transcript_id "ENSRNOT00000109863"; transcript_version "2"; exon_number "27"; gene_name "Itga5"; gene_source "ensembl"; gene_biotype "protein_coding"; transcript_name "Itga5-202"; transcript_source "ensembl"; transcript_biotype "protein_coding"; exon_id "ENSRNOE00000567156"; exon_version "1"; tag "Ensembl_canonical";
7	ensembl	CDS	136362367	136362480	0	-	0	gene_id "ENSRNOG00000057451"; gene_version "3"; transcript_id "ENSRNOT00000109863"; transcript_version "2"; exon_number "27"; gene_name "Itga5"; gene_source "ensembl"; gene_biotype "protein_coding"; transcript_name "Itga5-202"; transcript_source "ensembl"; transcript_biotype "protein_coding"; protein_id "ENSRNOP00000088245"; protein_version "2"; tag "Ensembl_canonical";
7	ensembl	exon	136362367	136362480	0	-	.	gene_id "ENSRNOG00000057451"; gene_version "3"; transcript_id "ENSRNOT00000087748"; transcript_version "3"; exon_number "27"; gene_name "Itga5"; gene_source "ensembl"; gene_biotype "protein_coding"; transcript_name "Itga5-201"; transcript_source "ensembl"; transcript_biotype "protein_coding"; exon_id "ENSRNOE00000567156"; exon_version "1";
7	ensembl	CDS	136362367	136362480	0	-	0	gene_id "ENSRNOG00000057451"; gene_version "3"; transcript_id "ENSRNOT00000087748"; transcript_version "3"; exon_number "27"; gene_name "Itga5"; gene_source "ensembl"; gene_biotype "protein_coding"; transcript_name "Itga5-201"; transcript_source "ensembl"; transcript_biotype "protein_coding"; protein_id "ENSRNOP00000071805"; protein_version "3";
7	ENSEMBL114_rn	exon	136362367	136362480	1.5791429499386	-	.	gene_id "ENSRNOG00000057451"; transcript_id "ENSRNOG00000057451_tx_2"; exon_id "7_136362367_136362480_-"; exonnum "27"; txlen "4076";
7	ensembl	exon	136362588	136362671	0	-	.	gene_id "ENSRNOG00000057451"; gene_version "3"; transcript_id "ENSRNOT00000109863"; transcript_version "2"; exon_number "26"; gene_name "Itga5"; gene_source "ensembl"; gene_biotype "protein_coding"; transcript_name "Itga5-202"; transcript_source "ensembl"; transcript_biotype "protein_coding"; exon_id "ENSRNOE00000526237"; exon_version "1"; tag "Ensembl_canonical";
7	ensembl	CDS	136362588	136362671	0	-	0	gene_id "ENSRNOG00000057451"; gene_version "3"; transcript_id "ENSRNOT00000109863"; transcript_version "2"; exon_number "26"; gene_name "Itga5"; gene_source "ensembl"; gene_biotype "protein_coding"; transcript_name "Itga5-202"; transcript_source "ensembl"; transcript_biotype "protein_coding"; protein_id "ENSRNOP00000088245"; protein_version "2"; tag "Ensembl_canonical";
7	ensembl	exon	136362588	136362671	0	-	.	gene_id "ENSRNOG00000057451"; gene_version "3"; transcript_id "ENSRNOT00000087748"; transcript_version "3"; exon_number "26"; gene_name "Itga5"; gene_source "ensembl"; gene_biotype "protein_coding"; transcript_name "Itga5-201"; transcript_source "ensembl"; transcript_biotype "protein_coding"; exon_id "ENSRNOE00000526237"; exon_version "1";
7	ensembl	CDS	136362588	136362671	0	-	0	gene_id "ENSRNOG00000057451"; gene_version "3"; transcript_id "ENSRNOT00000087748"; transcript_version "3"; exon_number "26"; gene_name "Itga5"; gene_source "ensembl"; gene_biotype "protein_coding"; transcript_name "Itga5-201"; transcript_source "ensembl"; transcript_biotype "protein_coding"; protein_id "ENSRNOP00000071805"; protein_version "3";
7	ENSEMBL114_rn	exon	136362588	136362671	1.5791429499386	-	.	gene_id "ENSRNOG00000057451"; transcript_id "ENSRNOG00000057451_tx_2"; exon_id "7_136362588_136362671_-"; exonnum "26"; txlen "4076";
7	ensembl	exon	136364092	136364244	0	-	.	gene_id "ENSRNOG00000057451"; gene_version "3"; transcript_id "ENSRNOT00000109863"; transcript_version "2"; exon_number "25"; gene_name "Itga5"; gene_source "ensembl"; gene_biotype "protein_coding"; transcript_name "Itga5-202"; transcript_source "ensembl"; transcript_biotype "protein_coding"; exon_id "ENSRNOE00000520116"; exon_version "1"; tag "Ensembl_canonical";
7	ensembl	CDS	136364092	136364244	0	-	0	gene_id "ENSRNOG00000057451"; gene_version "3"; transcript_id "ENSRNOT00000109863"; transcript_version "2"; exon_number "25"; gene_name "Itga5"; gene_source "ensembl"; gene_biotype "protein_coding"; transcript_name "Itga5-202"; transcript_source "ensembl"; transcript_biotype "protein_coding"; protein_id "ENSRNOP00000088245"; protein_version "2"; tag "Ensembl_canonical";
7	ensembl	exon	136364092	136364244	0	-	.	gene_id "ENSRNOG00000057451"; gene_version "3"; transcript_id "ENSRNOT00000087748"; transcript_version "3"; exon_number "25"; gene_name "Itga5"; gene_source "ensembl"; gene_biotype "protein_coding"; transcript_name "Itga5-201"; transcript_source "ensembl"; transcript_biotype "protein_coding"; exon_id "ENSRNOE00000520116"; exon_version "1";
7	ensembl	CDS	136364092	136364244	0	-	0	gene_id "ENSRNOG00000057451"; gene_version "3"; transcript_id "ENSRNOT00000087748"; transcript_version "3"; exon_number "25"; gene_name "Itga5"; gene_source "ensembl"; gene_biotype "protein_coding"; transcript_name "Itga5-201"; transcript_source "ensembl"; transcript_biotype "protein_coding"; protein_id "ENSRNOP00000071805"; protein_version "3";
7	ENSEMBL114_rn	exon	136364092	136364244	1.5791429499386	-	.	gene_id "ENSRNOG00000057451"; transcript_id "ENSRNOG00000057451_tx_2"; exon_id "7_136364092_136364244_-"; exonnum "25"; txlen "4076";
7	ensembl	exon	136364616	136364721	0	-	.	gene_id "ENSRNOG00000057451"; gene_version "3"; transcript_id "ENSRNOT00000109863"; transcript_version "2"; exon_number "24"; gene_name "Itga5"; gene_source "ensembl"; gene_biotype "protein_coding"; transcript_name "Itga5-202"; transcript_source "ensembl"; transcript_biotype "protein_coding"; exon_id "ENSRNOE00000523877"; exon_version "1"; tag "Ensembl_canonical";
7	ensembl	CDS	136364616	136364721	0	-	1	gene_id "ENSRNOG00000057451"; gene_version "3"; transcript_id "ENSRNOT00000109863"; transcript_version "2"; exon_number "24"; gene_name "Itga5"; gene_source "ensembl"; gene_biotype "protein_coding"; transcript_name "Itga5-202"; transcript_source "ensembl"; transcript_biotype "protein_coding"; protein_id "ENSRNOP00000088245"; protein_version "2"; tag "Ensembl_canonical";
7	ensembl	exon	136364616	136364721	0	-	.	gene_id "ENSRNOG00000057451"; gene_version "3"; transcript_id "ENSRNOT00000087748"; transcript_version "3"; exon_number "24"; gene_name "Itga5"; gene_source "ensembl"; gene_biotype "protein_coding"; transcript_name "Itga5-201"; transcript_source "ensembl"; transcript_biotype "protein_coding"; exon_id "ENSRNOE00000523877"; exon_version "1";
7	ensembl	CDS	136364616	136364721	0	-	1	gene_id "ENSRNOG00000057451"; gene_version "3"; transcript_id "ENSRNOT00000087748"; transcript_version "3"; exon_number "24"; gene_name "Itga5"; gene_source "ensembl"; gene_biotype "protein_coding"; transcript_name "Itga5-201"; transcript_source "ensembl"; transcript_biotype "protein_coding"; protein_id "ENSRNOP00000071805"; protein_version "3";
7	ENSEMBL114_rn	exon	136364616	136364721	1.5791429499386	-	.	gene_id "ENSRNOG00000057451"; transcript_id "ENSRNOG00000057451_tx_2"; exon_id "7_136364616_136364721_-"; exonnum "24"; txlen "4076";
7	ensembl	exon	136364827	136364907	0	-	.	gene_id "ENSRNOG00000057451"; gene_version "3"; transcript_id "ENSRNOT00000109863"; transcript_version "2"; exon_number "23"; gene_name "Itga5"; gene_source "ensembl"; gene_biotype "protein_coding"; transcript_name "Itga5-202"; transcript_source "ensembl"; transcript_biotype "protein_coding"; exon_id "ENSRNOE00000518228"; exon_version "1"; tag "Ensembl_canonical";
7	ensembl	CDS	136364827	136364907	0	-	1	gene_id "ENSRNOG00000057451"; gene_version "3"; transcript_id "ENSRNOT00000109863"; transcript_version "2"; exon_number "23"; gene_name "Itga5"; gene_source "ensembl"; gene_biotype "protein_coding"; transcript_name "Itga5-202"; transcript_source "ensembl"; transcript_biotype "protein_coding"; protein_id "ENSRNOP00000088245"; protein_version "2"; tag "Ensembl_canonical";
7	ensembl	exon	136364827	136364907	0	-	.	gene_id "ENSRNOG00000057451"; gene_version "3"; transcript_id "ENSRNOT00000087748"; transcript_version "3"; exon_number "23"; gene_name "Itga5"; gene_source "ensembl"; gene_biotype "protein_coding"; transcript_name "Itga5-201"; transcript_source "ensembl"; transcript_biotype "protein_coding"; exon_id "ENSRNOE00000518228"; exon_version "1";
7	ensembl	CDS	136364827	136364907	0	-	1	gene_id "ENSRNOG00000057451"; gene_version "3"; transcript_id "ENSRNOT00000087748"; transcript_version "3"; exon_number "23"; gene_name "Itga5"; gene_source "ensembl"; gene_biotype "protein_coding"; transcript_name "Itga5-201"; transcript_source "ensembl"; transcript_biotype "protein_coding"; protein_id "ENSRNOP00000071805"; protein_version "3";
7	ENSEMBL114_rn	exon	136364827	136364907	1.5791429499386	-	.	gene_id "ENSRNOG00000057451"; transcript_id "ENSRNOG00000057451_tx_2"; exon_id "7_136364827_136364907_-"; exonnum "23"; txlen "4076";
7	ensembl	exon	136365027	136365106	0	-	.	gene_id "ENSRNOG00000057451"; gene_version "3"; transcript_id "ENSRNOT00000109863"; transcript_version "2"; exon_number "22"; gene_name "Itga5"; gene_source "ensembl"; gene_biotype "protein_coding"; transcript_name "Itga5-202"; transcript_source "ensembl"; transcript_biotype "protein_coding"; exon_id "ENSRNOE00000542166"; exon_version "1"; tag "Ensembl_canonical";
7	ensembl	CDS	136365027	136365106	0	-	0	gene_id "ENSRNOG00000057451"; gene_version "3"; transcript_id "ENSRNOT00000109863"; transcript_version "2"; exon_number "22"; gene_name "Itga5"; gene_source "ensembl"; gene_biotype "protein_coding"; transcript_name "Itga5-202"; transcript_source "ensembl"; transcript_biotype "protein_coding"; protein_id "ENSRNOP00000088245"; protein_version "2"; tag "Ensembl_canonical";
7	ensembl	exon	136365027	136365106	0	-	.	gene_id "ENSRNOG00000057451"; gene_version "3"; transcript_id "ENSRNOT00000087748"; transcript_version "3"; exon_number "22"; gene_name "Itga5"; gene_source "ensembl"; gene_biotype "protein_coding"; transcript_name "Itga5-201"; transcript_source "ensembl"; transcript_biotype "protein_coding"; exon_id "ENSRNOE00000542166"; exon_version "1";
7	ensembl	CDS	136365027	136365106	0	-	0	gene_id "ENSRNOG00000057451"; gene_version "3"; transcript_id "ENSRNOT00000087748"; transcript_version "3"; exon_number "22"; gene_name "Itga5"; gene_source "ensembl"; gene_biotype "protein_coding"; transcript_name "Itga5-201"; transcript_source "ensembl"; transcript_biotype "protein_coding"; protein_id "ENSRNOP00000071805"; protein_version "3";
7	ENSEMBL114_rn	exon	136365027	136365106	1.5791429499386	-	.	gene_id "ENSRNOG00000057451"; transcript_id "ENSRNOG00000057451_tx_2"; exon_id "7_136365027_136365106_-"; exonnum "22"; txlen "4076";
7	ensembl	exon	136365216	136365308	0	-	.	gene_id "ENSRNOG00000057451"; gene_version "3"; transcript_id "ENSRNOT00000109863"; transcript_version "2"; exon_number "21"; gene_name "Itga5"; gene_source "ensembl"; gene_biotype "protein_coding"; transcript_name "Itga5-202"; transcript_source "ensembl"; transcript_biotype "protein_coding"; exon_id "ENSRNOE00000574760"; exon_version "1"; tag "Ensembl_canonical";
7	ensembl	CDS	136365216	136365308	0	-	0	gene_id "ENSRNOG00000057451"; gene_version "3"; transcript_id "ENSRNOT00000109863"; transcript_version "2"; exon_number "21"; gene_name "Itga5"; gene_source "ensembl"; gene_biotype "protein_coding"; transcript_name "Itga5-202"; transcript_source "ensembl"; transcript_biotype "protein_coding"; protein_id "ENSRNOP00000088245"; protein_version "2"; tag "Ensembl_canonical";
7	ensembl	exon	136365216	136365308	0	-	.	gene_id "ENSRNOG00000057451"; gene_version "3"; transcript_id "ENSRNOT00000087748"; transcript_version "3"; exon_number "21"; gene_name "Itga5"; gene_source "ensembl"; gene_biotype "protein_coding"; transcript_name "Itga5-201"; transcript_source "ensembl"; transcript_biotype "protein_coding"; exon_id "ENSRNOE00000574760"; exon_version "1";
7	ensembl	CDS	136365216	136365308	0	-	0	gene_id "ENSRNOG00000057451"; gene_version "3"; transcript_id "ENSRNOT00000087748"; transcript_version "3"; exon_number "21"; gene_name "Itga5"; gene_source "ensembl"; gene_biotype "protein_coding"; transcript_name "Itga5-201"; transcript_source "ensembl"; transcript_biotype "protein_coding"; protein_id "ENSRNOP00000071805"; protein_version "3";
7	ENSEMBL114_rn	exon	136365216	136365308	1.5791429499386	-	.	gene_id "ENSRNOG00000057451"; transcript_id "ENSRNOG00000057451_tx_2"; exon_id "7_136365216_136365308_-"; exonnum "21"; txlen "4076";
7	ensembl	exon	136365398	136365548	0	-	.	gene_id "ENSRNOG00000057451"; gene_version "3"; transcript_id "ENSRNOT00000109863"; transcript_version "2"; exon_number "20"; gene_name "Itga5"; gene_source "ensembl"; gene_biotype "protein_coding"; transcript_name "Itga5-202"; transcript_source "ensembl"; transcript_biotype "protein_coding"; exon_id "ENSRNOE00000525447"; exon_version "1"; tag "Ensembl_canonical";
7	ensembl	CDS	136365398	136365548	0	-	1	gene_id "ENSRNOG00000057451"; gene_version "3"; transcript_id "ENSRNOT00000109863"; transcript_version "2"; exon_number "20"; gene_name "Itga5"; gene_source "ensembl"; gene_biotype "protein_coding"; transcript_name "Itga5-202"; transcript_source "ensembl"; transcript_biotype "protein_coding"; protein_id "ENSRNOP00000088245"; protein_version "2"; tag "Ensembl_canonical";
7	ensembl	exon	136365398	136365548	0	-	.	gene_id "ENSRNOG00000057451"; gene_version "3"; transcript_id "ENSRNOT00000087748"; transcript_version "3"; exon_number "20"; gene_name "Itga5"; gene_source "ensembl"; gene_biotype "protein_coding"; transcript_name "Itga5-201"; transcript_source "ensembl"; transcript_biotype "protein_coding"; exon_id "ENSRNOE00000525447"; exon_version "1";
7	ensembl	CDS	136365398	136365548	0	-	1	gene_id "ENSRNOG00000057451"; gene_version "3"; transcript_id "ENSRNOT00000087748"; transcript_version "3"; exon_number "20"; gene_name "Itga5"; gene_source "ensembl"; gene_biotype "protein_coding"; transcript_name "Itga5-201"; transcript_source "ensembl"; transcript_biotype "protein_coding"; protein_id "ENSRNOP00000071805"; protein_version "3";
7	ENSEMBL114_rn	exon	136365398	136365548	1.5791429499386	-	.	gene_id "ENSRNOG00000057451"; transcript_id "ENSRNOG00000057451_tx_2"; exon_id "7_136365398_136365548_-"; exonnum "20"; txlen "4076";
7	ensembl	exon	136365826	136365893	0	-	.	gene_id "ENSRNOG00000057451"; gene_version "3"; transcript_id "ENSRNOT00000109863"; transcript_version "2"; exon_number "19"; gene_name "Itga5"; gene_source "ensembl"; gene_biotype "protein_coding"; transcript_name "Itga5-202"; transcript_source "ensembl"; transcript_biotype "protein_coding"; exon_id "ENSRNOE00000554628"; exon_version "1"; tag "Ensembl_canonical";
7	ensembl	CDS	136365826	136365893	0	-	0	gene_id "ENSRNOG00000057451"; gene_version "3"; transcript_id "ENSRNOT00000109863"; transcript_version "2"; exon_number "19"; gene_name "Itga5"; gene_source "ensembl"; gene_biotype "protein_coding"; transcript_name "Itga5-202"; transcript_source "ensembl"; transcript_biotype "protein_coding"; protein_id "ENSRNOP00000088245"; protein_version "2"; tag "Ensembl_canonical";
7	ensembl	exon	136365826	136365893	0	-	.	gene_id "ENSRNOG00000057451"; gene_version "3"; transcript_id "ENSRNOT00000087748"; transcript_version "3"; exon_number "19"; gene_name "Itga5"; gene_source "ensembl"; gene_biotype "protein_coding"; transcript_name "Itga5-201"; transcript_source "ensembl"; transcript_biotype "protein_coding"; exon_id "ENSRNOE00000554628"; exon_version "1";
7	ensembl	CDS	136365826	136365893	0	-	0	gene_id "ENSRNOG00000057451"; gene_version "3"; transcript_id "ENSRNOT00000087748"; transcript_version "3"; exon_number "19"; gene_name "Itga5"; gene_source "ensembl"; gene_biotype "protein_coding"; transcript_name "Itga5-201"; transcript_source "ensembl"; transcript_biotype "protein_coding"; protein_id "ENSRNOP00000071805"; protein_version "3";
7	ENSEMBL114_rn	exon	136365826	136365893	1.5791429499386	-	.	gene_id "ENSRNOG00000057451"; transcript_id "ENSRNOG00000057451_tx_2"; exon_id "7_136365826_136365893_-"; exonnum "19"; txlen "4076";
7	ensembl	exon	136365992	136366129	0	-	.	gene_id "ENSRNOG00000057451"; gene_version "3"; transcript_id "ENSRNOT00000109863"; transcript_version "2"; exon_number "18"; gene_name "Itga5"; gene_source "ensembl"; gene_biotype "protein_coding"; transcript_name "Itga5-202"; transcript_source "ensembl"; transcript_biotype "protein_coding"; exon_id "ENSRNOE00000525974"; exon_version "1"; tag "Ensembl_canonical";
7	ensembl	CDS	136365992	136366129	0	-	0	gene_id "ENSRNOG00000057451"; gene_version "3"; transcript_id "ENSRNOT00000109863"; transcript_version "2"; exon_number "18"; gene_name "Itga5"; gene_source "ensembl"; gene_biotype "protein_coding"; transcript_name "Itga5-202"; transcript_source "ensembl"; transcript_biotype "protein_coding"; protein_id "ENSRNOP00000088245"; protein_version "2"; tag "Ensembl_canonical";
7	ensembl	exon	136365992	136366129	0	-	.	gene_id "ENSRNOG00000057451"; gene_version "3"; transcript_id "ENSRNOT00000087748"; transcript_version "3"; exon_number "18"; gene_name "Itga5"; gene_source "ensembl"; gene_biotype "protein_coding"; transcript_name "Itga5-201"; transcript_source "ensembl"; transcript_biotype "protein_coding"; exon_id "ENSRNOE00000525974"; exon_version "1";
7	ensembl	CDS	136365992	136366129	0	-	0	gene_id "ENSRNOG00000057451"; gene_version "3"; transcript_id "ENSRNOT00000087748"; transcript_version "3"; exon_number "18"; gene_name "Itga5"; gene_source "ensembl"; gene_biotype "protein_coding"; transcript_name "Itga5-201"; transcript_source "ensembl"; transcript_biotype "protein_coding"; protein_id "ENSRNOP00000071805"; protein_version "3";
7	ENSEMBL114_rn	exon	136365992	136366129	1.5791429499386	-	.	gene_id "ENSRNOG00000057451"; transcript_id "ENSRNOG00000057451_tx_2"; exon_id "7_136365992_136366129_-"; exonnum "18"; txlen "4076";
7	ensembl	exon	136366482	136366636	0	-	.	gene_id "ENSRNOG00000057451"; gene_version "3"; transcript_id "ENSRNOT00000109863"; transcript_version "2"; exon_number "17"; gene_name "Itga5"; gene_source "ensembl"; gene_biotype "protein_coding"; transcript_name "Itga5-202"; transcript_source "ensembl"; transcript_biotype "protein_coding"; exon_id "ENSRNOE00000562805"; exon_version "1"; tag "Ensembl_canonical";
7	ensembl	CDS	136366482	136366636	0	-	2	gene_id "ENSRNOG00000057451"; gene_version "3"; transcript_id "ENSRNOT00000109863"; transcript_version "2"; exon_number "17"; gene_name "Itga5"; gene_source "ensembl"; gene_biotype "protein_coding"; transcript_name "Itga5-202"; transcript_source "ensembl"; transcript_biotype "protein_coding"; protein_id "ENSRNOP00000088245"; protein_version "2"; tag "Ensembl_canonical";
7	ensembl	exon	136366482	136366636	0	-	.	gene_id "ENSRNOG00000057451"; gene_version "3"; transcript_id "ENSRNOT00000087748"; transcript_version "3"; exon_number "17"; gene_name "Itga5"; gene_source "ensembl"; gene_biotype "protein_coding"; transcript_name "Itga5-201"; transcript_source "ensembl"; transcript_biotype "protein_coding"; exon_id "ENSRNOE00000562805"; exon_version "1";
7	ensembl	CDS	136366482	136366636	0	-	2	gene_id "ENSRNOG00000057451"; gene_version "3"; transcript_id "ENSRNOT00000087748"; transcript_version "3"; exon_number "17"; gene_name "Itga5"; gene_source "ensembl"; gene_biotype "protein_coding"; transcript_name "Itga5-201"; transcript_source "ensembl"; transcript_biotype "protein_coding"; protein_id "ENSRNOP00000071805"; protein_version "3";
7	ENSEMBL114_rn	exon	136366482	136366636	1.5791429499386	-	.	gene_id "ENSRNOG00000057451"; transcript_id "ENSRNOG00000057451_tx_2"; exon_id "7_136366482_136366636_-"; exonnum "17"; txlen "4076";
7	ensembl	exon	136366730	136366785	0	-	.	gene_id "ENSRNOG00000057451"; gene_version "3"; transcript_id "ENSRNOT00000109863"; transcript_version "2"; exon_number "16"; gene_name "Itga5"; gene_source "ensembl"; gene_biotype "protein_coding"; transcript_name "Itga5-202"; transcript_source "ensembl"; transcript_biotype "protein_coding"; exon_id "ENSRNOE00000537948"; exon_version "1"; tag "Ensembl_canonical";
7	ensembl	CDS	136366730	136366785	0	-	1	gene_id "ENSRNOG00000057451"; gene_version "3"; transcript_id "ENSRNOT00000109863"; transcript_version "2"; exon_number "16"; gene_name "Itga5"; gene_source "ensembl"; gene_biotype "protein_coding"; transcript_name "Itga5-202"; transcript_source "ensembl"; transcript_biotype "protein_coding"; protein_id "ENSRNOP00000088245"; protein_version "2"; tag "Ensembl_canonical";
7	ensembl	exon	136366730	136366785	0	-	.	gene_id "ENSRNOG00000057451"; gene_version "3"; transcript_id "ENSRNOT00000087748"; transcript_version "3"; exon_number "16"; gene_name "Itga5"; gene_source "ensembl"; gene_biotype "protein_coding"; transcript_name "Itga5-201"; transcript_source "ensembl"; transcript_biotype "protein_coding"; exon_id "ENSRNOE00000537948"; exon_version "1";
7	ensembl	CDS	136366730	136366785	0	-	1	gene_id "ENSRNOG00000057451"; gene_version "3"; transcript_id "ENSRNOT00000087748"; transcript_version "3"; exon_number "16"; gene_name "Itga5"; gene_source "ensembl"; gene_biotype "protein_coding"; transcript_name "Itga5-201"; transcript_source "ensembl"; transcript_biotype "protein_coding"; protein_id "ENSRNOP00000071805"; protein_version "3";
7	ENSEMBL114_rn	exon	136366730	136366785	1.5791429499386	-	.	gene_id "ENSRNOG00000057451"; transcript_id "ENSRNOG00000057451_tx_2"; exon_id "7_136366730_136366785_-"; exonnum "16"; txlen "4076";
7	ensembl	exon	136366942	136367043	0	-	.	gene_id "ENSRNOG00000057451"; gene_version "3"; transcript_id "ENSRNOT00000109863"; transcript_version "2"; exon_number "15"; gene_name "Itga5"; gene_source "ensembl"; gene_biotype "protein_coding"; transcript_name "Itga5-202"; transcript_source "ensembl"; transcript_biotype "protein_coding"; exon_id "ENSRNOE00000558235"; exon_version "1"; tag "Ensembl_canonical";
7	ensembl	CDS	136366942	136367043	0	-	1	gene_id "ENSRNOG00000057451"; gene_version "3"; transcript_id "ENSRNOT00000109863"; transcript_version "2"; exon_number "15"; gene_name "Itga5"; gene_source "ensembl"; gene_biotype "protein_coding"; transcript_name "Itga5-202"; transcript_source "ensembl"; transcript_biotype "protein_coding"; protein_id "ENSRNOP00000088245"; protein_version "2"; tag "Ensembl_canonical";
7	ensembl	exon	136366942	136367043	0	-	.	gene_id "ENSRNOG00000057451"; gene_version "3"; transcript_id "ENSRNOT00000087748"; transcript_version "3"; exon_number "15"; gene_name "Itga5"; gene_source "ensembl"; gene_biotype "protein_coding"; transcript_name "Itga5-201"; transcript_source "ensembl"; transcript_biotype "protein_coding"; exon_id "ENSRNOE00000558235"; exon_version "1";
7	ensembl	CDS	136366942	136367043	0	-	1	gene_id "ENSRNOG00000057451"; gene_version "3"; transcript_id "ENSRNOT00000087748"; transcript_version "3"; exon_number "15"; gene_name "Itga5"; gene_source "ensembl"; gene_biotype "protein_coding"; transcript_name "Itga5-201"; transcript_source "ensembl"; transcript_biotype "protein_coding"; protein_id "ENSRNOP00000071805"; protein_version "3";
7	ENSEMBL114_rn	exon	136366942	136367043	1.5791429499386	-	.	gene_id "ENSRNOG00000057451"; transcript_id "ENSRNOG00000057451_tx_2"; exon_id "7_136366942_136367043_-"; exonnum "15"; txlen "4076";
7	ensembl	exon	136367188	136367233	0	-	.	gene_id "ENSRNOG00000057451"; gene_version "3"; transcript_id "ENSRNOT00000109863"; transcript_version "2"; exon_number "14"; gene_name "Itga5"; gene_source "ensembl"; gene_biotype "protein_coding"; transcript_name "Itga5-202"; transcript_source "ensembl"; transcript_biotype "protein_coding"; exon_id "ENSRNOE00000560611"; exon_version "1"; tag "Ensembl_canonical";
7	ensembl	CDS	136367188	136367233	0	-	2	gene_id "ENSRNOG00000057451"; gene_version "3"; transcript_id "ENSRNOT00000109863"; transcript_version "2"; exon_number "14"; gene_name "Itga5"; gene_source "ensembl"; gene_biotype "protein_coding"; transcript_name "Itga5-202"; transcript_source "ensembl"; transcript_biotype "protein_coding"; protein_id "ENSRNOP00000088245"; protein_version "2"; tag "Ensembl_canonical";
7	ensembl	exon	136367188	136367233	0	-	.	gene_id "ENSRNOG00000057451"; gene_version "3"; transcript_id "ENSRNOT00000087748"; transcript_version "3"; exon_number "14"; gene_name "Itga5"; gene_source "ensembl"; gene_biotype "protein_coding"; transcript_name "Itga5-201"; transcript_source "ensembl"; transcript_biotype "protein_coding"; exon_id "ENSRNOE00000560611"; exon_version "1";
7	ensembl	CDS	136367188	136367233	0	-	2	gene_id "ENSRNOG00000057451"; gene_version "3"; transcript_id "ENSRNOT00000087748"; transcript_version "3"; exon_number "14"; gene_name "Itga5"; gene_source "ensembl"; gene_biotype "protein_coding"; transcript_name "Itga5-201"; transcript_source "ensembl"; transcript_biotype "protein_coding"; protein_id "ENSRNOP00000071805"; protein_version "3";
7	ENSEMBL114_rn	exon	136367188	136367233	1.5791429499386	-	.	gene_id "ENSRNOG00000057451"; transcript_id "ENSRNOG00000057451_tx_2"; exon_id "7_136367188_136367233_-"; exonnum "14"; txlen "4076";
7	ensembl	exon	136367417	136367608	0	-	.	gene_id "ENSRNOG00000057451"; gene_version "3"; transcript_id "ENSRNOT00000109863"; transcript_version "2"; exon_number "13"; gene_name "Itga5"; gene_source "ensembl"; gene_biotype "protein_coding"; transcript_name "Itga5-202"; transcript_source "ensembl"; transcript_biotype "protein_coding"; exon_id "ENSRNOE00000528015"; exon_version "1"; tag "Ensembl_canonical";
7	ensembl	CDS	136367417	136367608	0	-	2	gene_id "ENSRNOG00000057451"; gene_version "3"; transcript_id "ENSRNOT00000109863"; transcript_version "2"; exon_number "13"; gene_name "Itga5"; gene_source "ensembl"; gene_biotype "protein_coding"; transcript_name "Itga5-202"; transcript_source "ensembl"; transcript_biotype "protein_coding"; protein_id "ENSRNOP00000088245"; protein_version "2"; tag "Ensembl_canonical";
7	ensembl	exon	136367417	136367608	0	-	.	gene_id "ENSRNOG00000057451"; gene_version "3"; transcript_id "ENSRNOT00000087748"; transcript_version "3"; exon_number "13"; gene_name "Itga5"; gene_source "ensembl"; gene_biotype "protein_coding"; transcript_name "Itga5-201"; transcript_source "ensembl"; transcript_biotype "protein_coding"; exon_id "ENSRNOE00000528015"; exon_version "1";
7	ensembl	CDS	136367417	136367608	0	-	2	gene_id "ENSRNOG00000057451"; gene_version "3"; transcript_id "ENSRNOT00000087748"; transcript_version "3"; exon_number "13"; gene_name "Itga5"; gene_source "ensembl"; gene_biotype "protein_coding"; transcript_name "Itga5-201"; transcript_source "ensembl"; transcript_biotype "protein_coding"; protein_id "ENSRNOP00000071805"; protein_version "3";
7	ENSEMBL114_rn	exon	136367417	136367608	1.5791429499386	-	.	gene_id "ENSRNOG00000057451"; transcript_id "ENSRNOG00000057451_tx_2"; exon_id "7_136367417_136367608_-"; exonnum "13"; txlen "4076";
7	ensembl	exon	136367890	136368098	0	-	.	gene_id "ENSRNOG00000057451"; gene_version "3"; transcript_id "ENSRNOT00000109863"; transcript_version "2"; exon_number "12"; gene_name "Itga5"; gene_source "ensembl"; gene_biotype "protein_coding"; transcript_name "Itga5-202"; transcript_source "ensembl"; transcript_biotype "protein_coding"; exon_id "ENSRNOE00000531582"; exon_version "1"; tag "Ensembl_canonical";
7	ensembl	CDS	136367890	136368098	0	-	1	gene_id "ENSRNOG00000057451"; gene_version "3"; transcript_id "ENSRNOT00000109863"; transcript_version "2"; exon_number "12"; gene_name "Itga5"; gene_source "ensembl"; gene_biotype "protein_coding"; transcript_name "Itga5-202"; transcript_source "ensembl"; transcript_biotype "protein_coding"; protein_id "ENSRNOP00000088245"; protein_version "2"; tag "Ensembl_canonical";
7	ensembl	exon	136367890	136368098	0	-	.	gene_id "ENSRNOG00000057451"; gene_version "3"; transcript_id "ENSRNOT00000087748"; transcript_version "3"; exon_number "12"; gene_name "Itga5"; gene_source "ensembl"; gene_biotype "protein_coding"; transcript_name "Itga5-201"; transcript_source "ensembl"; transcript_biotype "protein_coding"; exon_id "ENSRNOE00000531582"; exon_version "1";
7	ensembl	CDS	136367890	136368098	0	-	1	gene_id "ENSRNOG00000057451"; gene_version "3"; transcript_id "ENSRNOT00000087748"; transcript_version "3"; exon_number "12"; gene_name "Itga5"; gene_source "ensembl"; gene_biotype "protein_coding"; transcript_name "Itga5-201"; transcript_source "ensembl"; transcript_biotype "protein_coding"; protein_id "ENSRNOP00000071805"; protein_version "3";
7	ENSEMBL114_rn	exon	136367890	136368098	1.5791429499386	-	.	gene_id "ENSRNOG00000057451"; transcript_id "ENSRNOG00000057451_tx_2"; exon_id "7_136367890_136368098_-"; exonnum "12"; txlen "4076";
7	ensembl	exon	136368336	136368388	0	-	.	gene_id "ENSRNOG00000057451"; gene_version "3"; transcript_id "ENSRNOT00000109863"; transcript_version "2"; exon_number "11"; gene_name "Itga5"; gene_source "ensembl"; gene_biotype "protein_coding"; transcript_name "Itga5-202"; transcript_source "ensembl"; transcript_biotype "protein_coding"; exon_id "ENSRNOE00000541721"; exon_version "1"; tag "Ensembl_canonical";
7	ensembl	CDS	136368336	136368388	0	-	0	gene_id "ENSRNOG00000057451"; gene_version "3"; transcript_id "ENSRNOT00000109863"; transcript_version "2"; exon_number "11"; gene_name "Itga5"; gene_source "ensembl"; gene_biotype "protein_coding"; transcript_name "Itga5-202"; transcript_source "ensembl"; transcript_biotype "protein_coding"; protein_id "ENSRNOP00000088245"; protein_version "2"; tag "Ensembl_canonical";
7	ensembl	exon	136368336	136368388	0	-	.	gene_id "ENSRNOG00000057451"; gene_version "3"; transcript_id "ENSRNOT00000087748"; transcript_version "3"; exon_number "11"; gene_name "Itga5"; gene_source "ensembl"; gene_biotype "protein_coding"; transcript_name "Itga5-201"; transcript_source "ensembl"; transcript_biotype "protein_coding"; exon_id "ENSRNOE00000541721"; exon_version "1";
7	ensembl	CDS	136368336	136368388	0	-	0	gene_id "ENSRNOG00000057451"; gene_version "3"; transcript_id "ENSRNOT00000087748"; transcript_version "3"; exon_number "11"; gene_name "Itga5"; gene_source "ensembl"; gene_biotype "protein_coding"; transcript_name "Itga5-201"; transcript_source "ensembl"; transcript_biotype "protein_coding"; protein_id "ENSRNOP00000071805"; protein_version "3";
7	ENSEMBL114_rn	exon	136368336	136368388	1.5791429499386	-	.	gene_id "ENSRNOG00000057451"; transcript_id "ENSRNOG00000057451_tx_2"; exon_id "7_136368336_136368388_-"; exonnum "11"; txlen "4076";
7	ensembl	exon	136368557	136368613	0	-	.	gene_id "ENSRNOG00000057451"; gene_version "3"; transcript_id "ENSRNOT00000109863"; transcript_version "2"; exon_number "10"; gene_name "Itga5"; gene_source "ensembl"; gene_biotype "protein_coding"; transcript_name "Itga5-202"; transcript_source "ensembl"; transcript_biotype "protein_coding"; exon_id "ENSRNOE00000536019"; exon_version "1"; tag "Ensembl_canonical";
7	ensembl	CDS	136368557	136368613	0	-	0	gene_id "ENSRNOG00000057451"; gene_version "3"; transcript_id "ENSRNOT00000109863"; transcript_version "2"; exon_number "10"; gene_name "Itga5"; gene_source "ensembl"; gene_biotype "protein_coding"; transcript_name "Itga5-202"; transcript_source "ensembl"; transcript_biotype "protein_coding"; protein_id "ENSRNOP00000088245"; protein_version "2"; tag "Ensembl_canonical";
7	ensembl	exon	136368557	136368613	0	-	.	gene_id "ENSRNOG00000057451"; gene_version "3"; transcript_id "ENSRNOT00000087748"; transcript_version "3"; exon_number "10"; gene_name "Itga5"; gene_source "ensembl"; gene_biotype "protein_coding"; transcript_name "Itga5-201"; transcript_source "ensembl"; transcript_biotype "protein_coding"; exon_id "ENSRNOE00000536019"; exon_version "1";
7	ensembl	CDS	136368557	136368613	0	-	0	gene_id "ENSRNOG00000057451"; gene_version "3"; transcript_id "ENSRNOT00000087748"; transcript_version "3"; exon_number "10"; gene_name "Itga5"; gene_source "ensembl"; gene_biotype "protein_coding"; transcript_name "Itga5-201"; transcript_source "ensembl"; transcript_biotype "protein_coding"; protein_id "ENSRNOP00000071805"; protein_version "3";
7	ENSEMBL114_rn	exon	136368557	136368613	1.5791429499386	-	.	gene_id "ENSRNOG00000057451"; transcript_id "ENSRNOG00000057451_tx_2"; exon_id "7_136368557_136368613_-"; exonnum "10"; txlen "4076";
7	ensembl	exon	136370211	136370254	0	-	.	gene_id "ENSRNOG00000057451"; gene_version "3"; transcript_id "ENSRNOT00000109863"; transcript_version "2"; exon_number "9"; gene_name "Itga5"; gene_source "ensembl"; gene_biotype "protein_coding"; transcript_name "Itga5-202"; transcript_source "ensembl"; transcript_biotype "protein_coding"; exon_id "ENSRNOE00000530429"; exon_version "1"; tag "Ensembl_canonical";
7	ensembl	CDS	136370211	136370254	0	-	2	gene_id "ENSRNOG00000057451"; gene_version "3"; transcript_id "ENSRNOT00000109863"; transcript_version "2"; exon_number "9"; gene_name "Itga5"; gene_source "ensembl"; gene_biotype "protein_coding"; transcript_name "Itga5-202"; transcript_source "ensembl"; transcript_biotype "protein_coding"; protein_id "ENSRNOP00000088245"; protein_version "2"; tag "Ensembl_canonical";
7	ensembl	exon	136370211	136370254	0	-	.	gene_id "ENSRNOG00000057451"; gene_version "3"; transcript_id "ENSRNOT00000087748"; transcript_version "3"; exon_number "9"; gene_name "Itga5"; gene_source "ensembl"; gene_biotype "protein_coding"; transcript_name "Itga5-201"; transcript_source "ensembl"; transcript_biotype "protein_coding"; exon_id "ENSRNOE00000530429"; exon_version "1";
7	ensembl	CDS	136370211	136370254	0	-	2	gene_id "ENSRNOG00000057451"; gene_version "3"; transcript_id "ENSRNOT00000087748"; transcript_version "3"; exon_number "9"; gene_name "Itga5"; gene_source "ensembl"; gene_biotype "protein_coding"; transcript_name "Itga5-201"; transcript_source "ensembl"; transcript_biotype "protein_coding"; protein_id "ENSRNOP00000071805"; protein_version "3";
7	ENSEMBL114_rn	exon	136370211	136370254	1.5791429499386	-	.	gene_id "ENSRNOG00000057451"; transcript_id "ENSRNOG00000057451_tx_2"; exon_id "7_136370211_136370254_-"; exonnum "9"; txlen "4076";
7	ensembl	exon	136370360	136370404	0	-	.	gene_id "ENSRNOG00000057451"; gene_version "3"; transcript_id "ENSRNOT00000109863"; transcript_version "2"; exon_number "8"; gene_name "Itga5"; gene_source "ensembl"; gene_biotype "protein_coding"; transcript_name "Itga5-202"; transcript_source "ensembl"; transcript_biotype "protein_coding"; exon_id "ENSRNOE00000567494"; exon_version "1"; tag "Ensembl_canonical";
7	ensembl	CDS	136370360	136370404	0	-	2	gene_id "ENSRNOG00000057451"; gene_version "3"; transcript_id "ENSRNOT00000109863"; transcript_version "2"; exon_number "8"; gene_name "Itga5"; gene_source "ensembl"; gene_biotype "protein_coding"; transcript_name "Itga5-202"; transcript_source "ensembl"; transcript_biotype "protein_coding"; protein_id "ENSRNOP00000088245"; protein_version "2"; tag "Ensembl_canonical";
7	ensembl	exon	136370360	136370404	0	-	.	gene_id "ENSRNOG00000057451"; gene_version "3"; transcript_id "ENSRNOT00000087748"; transcript_version "3"; exon_number "8"; gene_name "Itga5"; gene_source "ensembl"; gene_biotype "protein_coding"; transcript_name "Itga5-201"; transcript_source "ensembl"; transcript_biotype "protein_coding"; exon_id "ENSRNOE00000567494"; exon_version "1";
7	ensembl	CDS	136370360	136370404	0	-	2	gene_id "ENSRNOG00000057451"; gene_version "3"; transcript_id "ENSRNOT00000087748"; transcript_version "3"; exon_number "8"; gene_name "Itga5"; gene_source "ensembl"; gene_biotype "protein_coding"; transcript_name "Itga5-201"; transcript_source "ensembl"; transcript_biotype "protein_coding"; protein_id "ENSRNOP00000071805"; protein_version "3";
7	ENSEMBL114_rn	exon	136370360	136370404	1.5791429499386	-	.	gene_id "ENSRNOG00000057451"; transcript_id "ENSRNOG00000057451_tx_2"; exon_id "7_136370360_136370404_-"; exonnum "8"; txlen "4076";
7	ensembl	exon	136370599	136370724	0	-	.	gene_id "ENSRNOG00000057451"; gene_version "3"; transcript_id "ENSRNOT00000109863"; transcript_version "2"; exon_number "7"; gene_name "Itga5"; gene_source "ensembl"; gene_biotype "protein_coding"; transcript_name "Itga5-202"; transcript_source "ensembl"; transcript_biotype "protein_coding"; exon_id "ENSRNOE00000555788"; exon_version "1"; tag "Ensembl_canonical";
7	ensembl	CDS	136370599	136370724	0	-	2	gene_id "ENSRNOG00000057451"; gene_version "3"; transcript_id "ENSRNOT00000109863"; transcript_version "2"; exon_number "7"; gene_name "Itga5"; gene_source "ensembl"; gene_biotype "protein_coding"; transcript_name "Itga5-202"; transcript_source "ensembl"; transcript_biotype "protein_coding"; protein_id "ENSRNOP00000088245"; protein_version "2"; tag "Ensembl_canonical";
7	ensembl	exon	136370599	136370724	0	-	.	gene_id "ENSRNOG00000057451"; gene_version "3"; transcript_id "ENSRNOT00000087748"; transcript_version "3"; exon_number "7"; gene_name "Itga5"; gene_source "ensembl"; gene_biotype "protein_coding"; transcript_name "Itga5-201"; transcript_source "ensembl"; transcript_biotype "protein_coding"; exon_id "ENSRNOE00000555788"; exon_version "1";
7	ensembl	CDS	136370599	136370724	0	-	2	gene_id "ENSRNOG00000057451"; gene_version "3"; transcript_id "ENSRNOT00000087748"; transcript_version "3"; exon_number "7"; gene_name "Itga5"; gene_source "ensembl"; gene_biotype "protein_coding"; transcript_name "Itga5-201"; transcript_source "ensembl"; transcript_biotype "protein_coding"; protein_id "ENSRNOP00000071805"; protein_version "3";
7	ENSEMBL114_rn	exon	136370599	136370724	1.5791429499386	-	.	gene_id "ENSRNOG00000057451"; transcript_id "ENSRNOG00000057451_tx_2"; exon_id "7_136370599_136370724_-"; exonnum "7"; txlen "4076";
7	ensembl	exon	136371397	136371442	0	-	.	gene_id "ENSRNOG00000057451"; gene_version "3"; transcript_id "ENSRNOT00000109863"; transcript_version "2"; exon_number "6"; gene_name "Itga5"; gene_source "ensembl"; gene_biotype "protein_coding"; transcript_name "Itga5-202"; transcript_source "ensembl"; transcript_biotype "protein_coding"; exon_id "ENSRNOE00000533466"; exon_version "1"; tag "Ensembl_canonical";
7	ensembl	CDS	136371397	136371442	0	-	0	gene_id "ENSRNOG00000057451"; gene_version "3"; transcript_id "ENSRNOT00000109863"; transcript_version "2"; exon_number "6"; gene_name "Itga5"; gene_source "ensembl"; gene_biotype "protein_coding"; transcript_name "Itga5-202"; transcript_source "ensembl"; transcript_biotype "protein_coding"; protein_id "ENSRNOP00000088245"; protein_version "2"; tag "Ensembl_canonical";
7	ensembl	exon	136371397	136371442	0	-	.	gene_id "ENSRNOG00000057451"; gene_version "3"; transcript_id "ENSRNOT00000087748"; transcript_version "3"; exon_number "6"; gene_name "Itga5"; gene_source "ensembl"; gene_biotype "protein_coding"; transcript_name "Itga5-201"; transcript_source "ensembl"; transcript_biotype "protein_coding"; exon_id "ENSRNOE00000533466"; exon_version "1";
7	ensembl	CDS	136371397	136371442	0	-	0	gene_id "ENSRNOG00000057451"; gene_version "3"; transcript_id "ENSRNOT00000087748"; transcript_version "3"; exon_number "6"; gene_name "Itga5"; gene_source "ensembl"; gene_biotype "protein_coding"; transcript_name "Itga5-201"; transcript_source "ensembl"; transcript_biotype "protein_coding"; protein_id "ENSRNOP00000071805"; protein_version "3";
7	ENSEMBL114_rn	exon	136371397	136371442	1.5791429499386	-	.	gene_id "ENSRNOG00000057451"; transcript_id "ENSRNOG00000057451_tx_2"; exon_id "7_136371397_136371442_-"; exonnum "6"; txlen "4076";
7	ensembl	exon	136371545	136371606	0	-	.	gene_id "ENSRNOG00000057451"; gene_version "3"; transcript_id "ENSRNOT00000109863"; transcript_version "2"; exon_number "5"; gene_name "Itga5"; gene_source "ensembl"; gene_biotype "protein_coding"; transcript_name "Itga5-202"; transcript_source "ensembl"; transcript_biotype "protein_coding"; exon_id "ENSRNOE00000541575"; exon_version "1"; tag "Ensembl_canonical";
7	ensembl	CDS	136371545	136371606	0	-	2	gene_id "ENSRNOG00000057451"; gene_version "3"; transcript_id "ENSRNOT00000109863"; transcript_version "2"; exon_number "5"; gene_name "Itga5"; gene_source "ensembl"; gene_biotype "protein_coding"; transcript_name "Itga5-202"; transcript_source "ensembl"; transcript_biotype "protein_coding"; protein_id "ENSRNOP00000088245"; protein_version "2"; tag "Ensembl_canonical";
7	ensembl	exon	136371545	136371606	0	-	.	gene_id "ENSRNOG00000057451"; gene_version "3"; transcript_id "ENSRNOT00000087748"; transcript_version "3"; exon_number "5"; gene_name "Itga5"; gene_source "ensembl"; gene_biotype "protein_coding"; transcript_name "Itga5-201"; transcript_source "ensembl"; transcript_biotype "protein_coding"; exon_id "ENSRNOE00000541575"; exon_version "1";
7	ensembl	CDS	136371545	136371606	0	-	2	gene_id "ENSRNOG00000057451"; gene_version "3"; transcript_id "ENSRNOT00000087748"; transcript_version "3"; exon_number "5"; gene_name "Itga5"; gene_source "ensembl"; gene_biotype "protein_coding"; transcript_name "Itga5-201"; transcript_source "ensembl"; transcript_biotype "protein_coding"; protein_id "ENSRNOP00000071805"; protein_version "3";
7	ENSEMBL114_rn	exon	136371545	136371606	1.5791429499386	-	.	gene_id "ENSRNOG00000057451"; transcript_id "ENSRNOG00000057451_tx_2"; exon_id "7_136371545_136371606_-"; exonnum "5"; txlen "4076";
7	ensembl	exon	136371797	136371917	0	-	.	gene_id "ENSRNOG00000057451"; gene_version "3"; transcript_id "ENSRNOT00000109863"; transcript_version "2"; exon_number "4"; gene_name "Itga5"; gene_source "ensembl"; gene_biotype "protein_coding"; transcript_name "Itga5-202"; transcript_source "ensembl"; transcript_biotype "protein_coding"; exon_id "ENSRNOE00000544920"; exon_version "1"; tag "Ensembl_canonical";
7	ensembl	CDS	136371797	136371917	0	-	0	gene_id "ENSRNOG00000057451"; gene_version "3"; transcript_id "ENSRNOT00000109863"; transcript_version "2"; exon_number "4"; gene_name "Itga5"; gene_source "ensembl"; gene_biotype "protein_coding"; transcript_name "Itga5-202"; transcript_source "ensembl"; transcript_biotype "protein_coding"; protein_id "ENSRNOP00000088245"; protein_version "2"; tag "Ensembl_canonical";
7	ensembl	exon	136371797	136371917	0	-	.	gene_id "ENSRNOG00000057451"; gene_version "3"; transcript_id "ENSRNOT00000087748"; transcript_version "3"; exon_number "4"; gene_name "Itga5"; gene_source "ensembl"; gene_biotype "protein_coding"; transcript_name "Itga5-201"; transcript_source "ensembl"; transcript_biotype "protein_coding"; exon_id "ENSRNOE00000544920"; exon_version "1";
7	ensembl	CDS	136371797	136371917	0	-	0	gene_id "ENSRNOG00000057451"; gene_version "3"; transcript_id "ENSRNOT00000087748"; transcript_version "3"; exon_number "4"; gene_name "Itga5"; gene_source "ensembl"; gene_biotype "protein_coding"; transcript_name "Itga5-201"; transcript_source "ensembl"; transcript_biotype "protein_coding"; protein_id "ENSRNOP00000071805"; protein_version "3";
7	ENSEMBL114_rn	exon	136371797	136371917	1.5791429499386	-	.	gene_id "ENSRNOG00000057451"; transcript_id "ENSRNOG00000057451_tx_2"; exon_id "7_136371797_136371917_-"; exonnum "4"; txlen "4076";
7	ensembl	exon	136372057	136372160	0	-	.	gene_id "ENSRNOG00000057451"; gene_version "3"; transcript_id "ENSRNOT00000109863"; transcript_version "2"; exon_number "3"; gene_name "Itga5"; gene_source "ensembl"; gene_biotype "protein_coding"; transcript_name "Itga5-202"; transcript_source "ensembl"; transcript_biotype "protein_coding"; exon_id "ENSRNOE00000560825"; exon_version "1"; tag "Ensembl_canonical";
7	ensembl	CDS	136372057	136372160	0	-	2	gene_id "ENSRNOG00000057451"; gene_version "3"; transcript_id "ENSRNOT00000109863"; transcript_version "2"; exon_number "3"; gene_name "Itga5"; gene_source "ensembl"; gene_biotype "protein_coding"; transcript_name "Itga5-202"; transcript_source "ensembl"; transcript_biotype "protein_coding"; protein_id "ENSRNOP00000088245"; protein_version "2"; tag "Ensembl_canonical";
7	ensembl	exon	136372057	136372160	0	-	.	gene_id "ENSRNOG00000057451"; gene_version "3"; transcript_id "ENSRNOT00000087748"; transcript_version "3"; exon_number "3"; gene_name "Itga5"; gene_source "ensembl"; gene_biotype "protein_coding"; transcript_name "Itga5-201"; transcript_source "ensembl"; transcript_biotype "protein_coding"; exon_id "ENSRNOE00000560825"; exon_version "1";
7	ensembl	CDS	136372057	136372160	0	-	2	gene_id "ENSRNOG00000057451"; gene_version "3"; transcript_id "ENSRNOT00000087748"; transcript_version "3"; exon_number "3"; gene_name "Itga5"; gene_source "ensembl"; gene_biotype "protein_coding"; transcript_name "Itga5-201"; transcript_source "ensembl"; transcript_biotype "protein_coding"; protein_id "ENSRNOP00000071805"; protein_version "3";
7	ENSEMBL114_rn	exon	136372057	136372160	1.5791429499386	-	.	gene_id "ENSRNOG00000057451"; transcript_id "ENSRNOG00000057451_tx_2"; exon_id "7_136372057_136372160_-"; exonnum "3"; txlen "4076";
7	ensembl	exon	136373736	136373866	0	-	.	gene_id "ENSRNOG00000057451"; gene_version "3"; transcript_id "ENSRNOT00000109863"; transcript_version "2"; exon_number "2"; gene_name "Itga5"; gene_source "ensembl"; gene_biotype "protein_coding"; transcript_name "Itga5-202"; transcript_source "ensembl"; transcript_biotype "protein_coding"; exon_id "ENSRNOE00000531873"; exon_version "1"; tag "Ensembl_canonical";
7	ensembl	CDS	136373736	136373866	0	-	1	gene_id "ENSRNOG00000057451"; gene_version "3"; transcript_id "ENSRNOT00000109863"; transcript_version "2"; exon_number "2"; gene_name "Itga5"; gene_source "ensembl"; gene_biotype "protein_coding"; transcript_name "Itga5-202"; transcript_source "ensembl"; transcript_biotype "protein_coding"; protein_id "ENSRNOP00000088245"; protein_version "2"; tag "Ensembl_canonical";
7	ensembl	exon	136373736	136373866	0	-	.	gene_id "ENSRNOG00000057451"; gene_version "3"; transcript_id "ENSRNOT00000087748"; transcript_version "3"; exon_number "2"; gene_name "Itga5"; gene_source "ensembl"; gene_biotype "protein_coding"; transcript_name "Itga5-201"; transcript_source "ensembl"; transcript_biotype "protein_coding"; exon_id "ENSRNOE00000531873"; exon_version "1";
7	ensembl	CDS	136373736	136373866	0	-	1	gene_id "ENSRNOG00000057451"; gene_version "3"; transcript_id "ENSRNOT00000087748"; transcript_version "3"; exon_number "2"; gene_name "Itga5"; gene_source "ensembl"; gene_biotype "protein_coding"; transcript_name "Itga5-201"; transcript_source "ensembl"; transcript_biotype "protein_coding"; protein_id "ENSRNOP00000071805"; protein_version "3";
7	ENSEMBL114_rn	exon	136373736	136373866	1.5791429499386	-	.	gene_id "ENSRNOG00000057451"; transcript_id "ENSRNOG00000057451_tx_2"; exon_id "7_136373736_136373866_-"; exonnum "2"; txlen "4076";
7	ensembl	CDS	136380809	136381182	0	-	0	gene_id "ENSRNOG00000057451"; gene_version "3"; transcript_id "ENSRNOT00000109863"; transcript_version "2"; exon_number "1"; gene_name "Itga5"; gene_source "ensembl"; gene_biotype "protein_coding"; transcript_name "Itga5-202"; transcript_source "ensembl"; transcript_biotype "protein_coding"; protein_id "ENSRNOP00000088245"; protein_version "2"; tag "Ensembl_canonical";
7	ensembl	CDS	136380809	136381182	0	-	0	gene_id "ENSRNOG00000057451"; gene_version "3"; transcript_id "ENSRNOT00000087748"; transcript_version "3"; exon_number "1"; gene_name "Itga5"; gene_source "ensembl"; gene_biotype "protein_coding"; transcript_name "Itga5-201"; transcript_source "ensembl"; transcript_biotype "protein_coding"; protein_id "ENSRNOP00000071805"; protein_version "3";
7	ensembl	exon	136380809	136381305	0	-	.	gene_id "ENSRNOG00000057451"; gene_version "3"; transcript_id "ENSRNOT00000109863"; transcript_version "2"; exon_number "1"; gene_name "Itga5"; gene_source "ensembl"; gene_biotype "protein_coding"; transcript_name "Itga5-202"; transcript_source "ensembl"; transcript_biotype "protein_coding"; exon_id "ENSRNOE00000561224"; exon_version "1"; tag "Ensembl_canonical";
7	ensembl	exon	136380809	136381305	0	-	.	gene_id "ENSRNOG00000057451"; gene_version "3"; transcript_id "ENSRNOT00000087748"; transcript_version "3"; exon_number "1"; gene_name "Itga5"; gene_source "ensembl"; gene_biotype "protein_coding"; transcript_name "Itga5-201"; transcript_source "ensembl"; transcript_biotype "protein_coding"; exon_id "ENSRNOE00000561224"; exon_version "1";
7	ensembl	start_codon	136381180	136381182	0	-	0	gene_id "ENSRNOG00000057451"; gene_version "3"; transcript_id "ENSRNOT00000109863"; transcript_version "2"; exon_number "1"; gene_name "Itga5"; gene_source "ensembl"; gene_biotype "protein_coding"; transcript_name "Itga5-202"; transcript_source "ensembl"; transcript_biotype "protein_coding"; tag "Ensembl_canonical";
7	ensembl	start_codon	136381180	136381182	0	-	0	gene_id "ENSRNOG00000057451"; gene_version "3"; transcript_id "ENSRNOT00000087748"; transcript_version "3"; exon_number "1"; gene_name "Itga5"; gene_source "ensembl"; gene_biotype "protein_coding"; transcript_name "Itga5-201"; transcript_source "ensembl"; transcript_biotype "protein_coding";
7	ensembl	five_prime_utr	136381183	136381305	0	-	.	gene_id "ENSRNOG00000057451"; gene_version "3"; transcript_id "ENSRNOT00000109863"; transcript_version "2"; gene_name "Itga5"; gene_source "ensembl"; gene_biotype "protein_coding"; transcript_name "Itga5-202"; transcript_source "ensembl"; transcript_biotype "protein_coding"; tag "Ensembl_canonical";
7	ensembl	five_prime_utr	136381183	136381305	0	-	.	gene_id "ENSRNOG00000057451"; gene_version "3"; transcript_id "ENSRNOT00000087748"; transcript_version "3"; gene_name "Itga5"; gene_source "ensembl"; gene_biotype "protein_coding"; transcript_name "Itga5-201"; transcript_source "ensembl"; transcript_biotype "protein_coding";
7	sraer114_ss	exon	136390428	136390605	1.5791429499386	-	.	gene_id "ENSRNOG00000057451"; transcript_id "ENSRNOG00000057451_tx_2"; exon_id "7_136390428_136390605_-"; exonnum "1"; txlen "4076";
7	ensembl	exon	136417793	136417893	0	-	.	gene_id "ENSRNOG00000036831"; gene_version "5"; transcript_id "ENSRNOT00000055275"; transcript_version "5"; exon_number "9"; gene_name "Gtsf1"; gene_source "ensembl"; gene_biotype "protein_coding"; transcript_name "Gtsf1-201"; transcript_source "ensembl"; transcript_biotype "protein_coding"; exon_id "ENSRNOE00000635555"; exon_version "1"; tag "Ensembl_canonical";
7	ensembl	three_prime_utr	136417793	136417893	0	-	.	gene_id "ENSRNOG00000036831"; gene_version "5"; transcript_id "ENSRNOT00000055275"; transcript_version "5"; gene_name "Gtsf1"; gene_source "ensembl"; gene_biotype "protein_coding"; transcript_name "Gtsf1-201"; transcript_source "ensembl"; transcript_biotype "protein_coding"; tag "Ensembl_canonical";
7	ENSEMBL114_rn	exon	136417793	136417893	94.8018322185717	-	.	gene_id "ENSRNOG00000036831"; transcript_id "ENSRNOG00000036831_tx_1"; exon_id "7_136417793_136417893_-"; exonnum "9"; txlen "712";
7	ENSEMBL114_rn	exon	136417793	136417893	49.7478969228912	-	.	gene_id "ENSRNOG00000036831"; transcript_id "ENSRNOG00000036831_tx_2"; exon_id "7_136417793_136417893_-"; exonnum "9"; txlen "807";
7	ensembl	gene	136417793	136436094	0	-	.	gene_id "ENSRNOG00000036831"; gene_version "5"; gene_name "Gtsf1"; gene_source "ensembl"; gene_biotype "protein_coding";
7	ensembl	transcript	136417793	136436094	0	-	.	gene_id "ENSRNOG00000036831"; gene_version "5"; transcript_id "ENSRNOT00000055275"; transcript_version "5"; gene_name "Gtsf1"; gene_source "ensembl"; gene_biotype "protein_coding"; transcript_name "Gtsf1-201"; transcript_source "ensembl"; transcript_biotype "protein_coding"; tag "Ensembl_canonical";
7	ensembl	three_prime_utr	136419936	136419954	0	-	.	gene_id "ENSRNOG00000036831"; gene_version "5"; transcript_id "ENSRNOT00000055275"; transcript_version "5"; gene_name "Gtsf1"; gene_source "ensembl"; gene_biotype "protein_coding"; transcript_name "Gtsf1-201"; transcript_source "ensembl"; transcript_biotype "protein_coding"; tag "Ensembl_canonical";
7	ensembl	exon	136419936	136419971	0	-	.	gene_id "ENSRNOG00000036831"; gene_version "5"; transcript_id "ENSRNOT00000055275"; transcript_version "5"; exon_number "8"; gene_name "Gtsf1"; gene_source "ensembl"; gene_biotype "protein_coding"; transcript_name "Gtsf1-201"; transcript_source "ensembl"; transcript_biotype "protein_coding"; exon_id "ENSRNOE00000373169"; exon_version "1"; tag "Ensembl_canonical";
7	ENSEMBL114_rn	exon	136419936	136419971	94.8018322185717	-	.	gene_id "ENSRNOG00000036831"; transcript_id "ENSRNOG00000036831_tx_1"; exon_id "7_136419936_136419971_-"; exonnum "8"; txlen "712";
7	ENSEMBL114_rn	exon	136419936	136419971	49.7478969228912	-	.	gene_id "ENSRNOG00000036831"; transcript_id "ENSRNOG00000036831_tx_2"; exon_id "7_136419936_136419971_-"; exonnum "8"; txlen "807";
7	ensembl	stop_codon	136419955	136419957	0	-	0	gene_id "ENSRNOG00000036831"; gene_version "5"; transcript_id "ENSRNOT00000055275"; transcript_version "5"; exon_number "8"; gene_name "Gtsf1"; gene_source "ensembl"; gene_biotype "protein_coding"; transcript_name "Gtsf1-201"; transcript_source "ensembl"; transcript_biotype "protein_coding"; tag "Ensembl_canonical";
7	ensembl	CDS	136419958	136419971	0	-	2	gene_id "ENSRNOG00000036831"; gene_version "5"; transcript_id "ENSRNOT00000055275"; transcript_version "5"; exon_number "8"; gene_name "Gtsf1"; gene_source "ensembl"; gene_biotype "protein_coding"; transcript_name "Gtsf1-201"; transcript_source "ensembl"; transcript_biotype "protein_coding"; protein_id "ENSRNOP00000052150"; protein_version "5"; tag "Ensembl_canonical";
7	ensembl	exon	136422121	136422215	0	-	.	gene_id "ENSRNOG00000036831"; gene_version "5"; transcript_id "ENSRNOT00000055275"; transcript_version "5"; exon_number "7"; gene_name "Gtsf1"; gene_source "ensembl"; gene_biotype "protein_coding"; transcript_name "Gtsf1-201"; transcript_source "ensembl"; transcript_biotype "protein_coding"; exon_id "ENSRNOE00000373170"; exon_version "1"; tag "Ensembl_canonical";
7	ensembl	CDS	136422121	136422215	0	-	1	gene_id "ENSRNOG00000036831"; gene_version "5"; transcript_id "ENSRNOT00000055275"; transcript_version "5"; exon_number "7"; gene_name "Gtsf1"; gene_source "ensembl"; gene_biotype "protein_coding"; transcript_name "Gtsf1-201"; transcript_source "ensembl"; transcript_biotype "protein_coding"; protein_id "ENSRNOP00000052150"; protein_version "5"; tag "Ensembl_canonical";
7	ENSEMBL114_rn	exon	136422121	136422215	94.8018322185717	-	.	gene_id "ENSRNOG00000036831"; transcript_id "ENSRNOG00000036831_tx_1"; exon_id "7_136422121_136422215_-"; exonnum "7"; txlen "712";
7	ENSEMBL114_rn	exon	136422121	136422215	49.7478969228912	-	.	gene_id "ENSRNOG00000036831"; transcript_id "ENSRNOG00000036831_tx_2"; exon_id "7_136422121_136422215_-"; exonnum "7"; txlen "807";
7	ensembl	exon	136424847	136424910	0	-	.	gene_id "ENSRNOG00000036831"; gene_version "5"; transcript_id "ENSRNOT00000055275"; transcript_version "5"; exon_number "6"; gene_name "Gtsf1"; gene_source "ensembl"; gene_biotype "protein_coding"; transcript_name "Gtsf1-201"; transcript_source "ensembl"; transcript_biotype "protein_coding"; exon_id "ENSRNOE00000373171"; exon_version "1"; tag "Ensembl_canonical";
7	ensembl	CDS	136424847	136424910	0	-	2	gene_id "ENSRNOG00000036831"; gene_version "5"; transcript_id "ENSRNOT00000055275"; transcript_version "5"; exon_number "6"; gene_name "Gtsf1"; gene_source "ensembl"; gene_biotype "protein_coding"; transcript_name "Gtsf1-201"; transcript_source "ensembl"; transcript_biotype "protein_coding"; protein_id "ENSRNOP00000052150"; protein_version "5"; tag "Ensembl_canonical";
7	ENSEMBL114_rn	exon	136424847	136424910	94.8018322185717	-	.	gene_id "ENSRNOG00000036831"; transcript_id "ENSRNOG00000036831_tx_1"; exon_id "7_136424847_136424910_-"; exonnum "6"; txlen "712";
7	ENSEMBL114_rn	exon	136424847	136424910	49.7478969228912	-	.	gene_id "ENSRNOG00000036831"; transcript_id "ENSRNOG00000036831_tx_2"; exon_id "7_136424847_136424910_-"; exonnum "6"; txlen "807";
7	ensembl	exon	136425377	136425460	0	-	.	gene_id "ENSRNOG00000036831"; gene_version "5"; transcript_id "ENSRNOT00000055275"; transcript_version "5"; exon_number "5"; gene_name "Gtsf1"; gene_source "ensembl"; gene_biotype "protein_coding"; transcript_name "Gtsf1-201"; transcript_source "ensembl"; transcript_biotype "protein_coding"; exon_id "ENSRNOE00000373172"; exon_version "1"; tag "Ensembl_canonical";
7	ensembl	CDS	136425377	136425460	0	-	2	gene_id "ENSRNOG00000036831"; gene_version "5"; transcript_id "ENSRNOT00000055275"; transcript_version "5"; exon_number "5"; gene_name "Gtsf1"; gene_source "ensembl"; gene_biotype "protein_coding"; transcript_name "Gtsf1-201"; transcript_source "ensembl"; transcript_biotype "protein_coding"; protein_id "ENSRNOP00000052150"; protein_version "5"; tag "Ensembl_canonical";
7	ENSEMBL114_rn	exon	136425377	136425460	94.8018322185717	-	.	gene_id "ENSRNOG00000036831"; transcript_id "ENSRNOG00000036831_tx_1"; exon_id "7_136425377_136425460_-"; exonnum "5"; txlen "712";
7	ENSEMBL114_rn	exon	136425377	136425460	49.7478969228912	-	.	gene_id "ENSRNOG00000036831"; transcript_id "ENSRNOG00000036831_tx_2"; exon_id "7_136425377_136425460_-"; exonnum "5"; txlen "807";
7	ensembl	exon	136426109	136426235	0	-	.	gene_id "ENSRNOG00000036831"; gene_version "5"; transcript_id "ENSRNOT00000055275"; transcript_version "5"; exon_number "4"; gene_name "Gtsf1"; gene_source "ensembl"; gene_biotype "protein_coding"; transcript_name "Gtsf1-201"; transcript_source "ensembl"; transcript_biotype "protein_coding"; exon_id "ENSRNOE00000373173"; exon_version "1"; tag "Ensembl_canonical";
7	ensembl	CDS	136426109	136426235	0	-	0	gene_id "ENSRNOG00000036831"; gene_version "5"; transcript_id "ENSRNOT00000055275"; transcript_version "5"; exon_number "4"; gene_name "Gtsf1"; gene_source "ensembl"; gene_biotype "protein_coding"; transcript_name "Gtsf1-201"; transcript_source "ensembl"; transcript_biotype "protein_coding"; protein_id "ENSRNOP00000052150"; protein_version "5"; tag "Ensembl_canonical";
7	ENSEMBL114_rn	exon	136426109	136426235	94.8018322185717	-	.	gene_id "ENSRNOG00000036831"; transcript_id "ENSRNOG00000036831_tx_1"; exon_id "7_136426109_136426235_-"; exonnum "4"; txlen "712";
7	ENSEMBL114_rn	exon	136426109	136426235	49.7478969228912	-	.	gene_id "ENSRNOG00000036831"; transcript_id "ENSRNOG00000036831_tx_2"; exon_id "7_136426109_136426235_-"; exonnum "4"; txlen "807";
7	ensembl	exon	136431952	136432052	0	-	.	gene_id "ENSRNOG00000036831"; gene_version "5"; transcript_id "ENSRNOT00000055275"; transcript_version "5"; exon_number "3"; gene_name "Gtsf1"; gene_source "ensembl"; gene_biotype "protein_coding"; transcript_name "Gtsf1-201"; transcript_source "ensembl"; transcript_biotype "protein_coding"; exon_id "ENSRNOE00000373174"; exon_version "1"; tag "Ensembl_canonical";
7	ensembl	CDS	136431952	136432052	0	-	2	gene_id "ENSRNOG00000036831"; gene_version "5"; transcript_id "ENSRNOT00000055275"; transcript_version "5"; exon_number "3"; gene_name "Gtsf1"; gene_source "ensembl"; gene_biotype "protein_coding"; transcript_name "Gtsf1-201"; transcript_source "ensembl"; transcript_biotype "protein_coding"; protein_id "ENSRNOP00000052150"; protein_version "5"; tag "Ensembl_canonical";
7	ENSEMBL114_rn	exon	136431952	136432052	94.8018322185717	-	.	gene_id "ENSRNOG00000036831"; transcript_id "ENSRNOG00000036831_tx_1"; exon_id "7_136431952_136432052_-"; exonnum "3"; txlen "712";
7	ENSEMBL114_rn	exon	136431952	136432052	49.7478969228912	-	.	gene_id "ENSRNOG00000036831"; transcript_id "ENSRNOG00000036831_tx_2"; exon_id "7_136431952_136432052_-"; exonnum "3"; txlen "807";
7	ensembl	exon	136434721	136434765	0	-	.	gene_id "ENSRNOG00000036831"; gene_version "5"; transcript_id "ENSRNOT00000055275"; transcript_version "5"; exon_number "2"; gene_name "Gtsf1"; gene_source "ensembl"; gene_biotype "protein_coding"; transcript_name "Gtsf1-201"; transcript_source "ensembl"; transcript_biotype "protein_coding"; exon_id "ENSRNOE00000373175"; exon_version "3"; tag "Ensembl_canonical";
7	ensembl	CDS	136434721	136434765	0	-	2	gene_id "ENSRNOG00000036831"; gene_version "5"; transcript_id "ENSRNOT00000055275"; transcript_version "5"; exon_number "2"; gene_name "Gtsf1"; gene_source "ensembl"; gene_biotype "protein_coding"; transcript_name "Gtsf1-201"; transcript_source "ensembl"; transcript_biotype "protein_coding"; protein_id "ENSRNOP00000052150"; protein_version "5"; tag "Ensembl_canonical";
7	ENSEMBL114_rn	exon	136434721	136434765	94.8018322185717	-	.	gene_id "ENSRNOG00000036831"; transcript_id "ENSRNOG00000036831_tx_1"; exon_id "7_136434721_136434765_-"; exonnum "2"; txlen "712";
7	ENSEMBL114_rn	exon	136434721	136434765	49.7478969228912	-	.	gene_id "ENSRNOG00000036831"; transcript_id "ENSRNOG00000036831_tx_2"; exon_id "7_136434721_136434765_-"; exonnum "2"; txlen "807";
7	ensembl	CDS	136435859	136435895	0	-	0	gene_id "ENSRNOG00000036831"; gene_version "5"; transcript_id "ENSRNOT00000055275"; transcript_version "5"; exon_number "1"; gene_name "Gtsf1"; gene_source "ensembl"; gene_biotype "protein_coding"; transcript_name "Gtsf1-201"; transcript_source "ensembl"; transcript_biotype "protein_coding"; protein_id "ENSRNOP00000052150"; protein_version "5"; tag "Ensembl_canonical";
7	ensembl	exon	136435859	136436094	0	-	.	gene_id "ENSRNOG00000036831"; gene_version "5"; transcript_id "ENSRNOT00000055275"; transcript_version "5"; exon_number "1"; gene_name "Gtsf1"; gene_source "ensembl"; gene_biotype "protein_coding"; transcript_name "Gtsf1-201"; transcript_source "ensembl"; transcript_biotype "protein_coding"; exon_id "ENSRNOE00000697305"; exon_version "1"; tag "Ensembl_canonical";
7	ensembl	start_codon	136435893	136435895	0	-	0	gene_id "ENSRNOG00000036831"; gene_version "5"; transcript_id "ENSRNOT00000055275"; transcript_version "5"; exon_number "1"; gene_name "Gtsf1"; gene_source "ensembl"; gene_biotype "protein_coding"; transcript_name "Gtsf1-201"; transcript_source "ensembl"; transcript_biotype "protein_coding"; tag "Ensembl_canonical";
7	ensembl	five_prime_utr	136435896	136436094	0	-	.	gene_id "ENSRNOG00000036831"; gene_version "5"; transcript_id "ENSRNOT00000055275"; transcript_version "5"; gene_name "Gtsf1"; gene_source "ensembl"; gene_biotype "protein_coding"; transcript_name "Gtsf1-201"; transcript_source "ensembl"; transcript_biotype "protein_coding"; tag "Ensembl_canonical";
7	sraer114_ss	exon	136436595	136436748	49.7478969228912	-	.	gene_id "ENSRNOG00000036831"; transcript_id "ENSRNOG00000036831_tx_2"; exon_id "7_136436595_136436748_-"; exonnum "1"; txlen "807";
7	sraer114_ss	exon	136436751	136436809	94.8018322185717	-	.	gene_id "ENSRNOG00000036831"; transcript_id "ENSRNOG00000036831_tx_1"; exon_id "7_136436751_136436809_-"; exonnum "1"; txlen "712";
7	ensembl	three_prime_utr	136444348	136444483	0	-	.	gene_id "ENSRNOG00000036830"; gene_version "5"; transcript_id "ENSRNOT00000055274"; transcript_version "5"; gene_name "Gtsf2"; gene_source "ensembl"; gene_biotype "protein_coding"; transcript_name "Gtsf2-201"; transcript_source "ensembl"; transcript_biotype "protein_coding"; tag "Ensembl_canonical";
7	ensembl	exon	136444348	136444497	0	-	.	gene_id "ENSRNOG00000036830"; gene_version "5"; transcript_id "ENSRNOT00000055274"; transcript_version "5"; exon_number "7"; gene_name "Gtsf2"; gene_source "ensembl"; gene_biotype "protein_coding"; transcript_name "Gtsf2-201"; transcript_source "ensembl"; transcript_biotype "protein_coding"; exon_id "ENSRNOE00000455568"; exon_version "3"; tag "Ensembl_canonical";
7	ENSEMBL114_rn	exon	136444348	136444497	93.3388520595721	-	.	gene_id "ENSRNOG00000036830"; transcript_id "ENSRNOG00000036830_tx_1"; exon_id "7_136444348_136444497_-"; exonnum "7"; txlen "653";
7	ENSEMBL114_rn	exon	136444348	136444497	10.1223592157195	-	.	gene_id "ENSRNOG00000036830"; transcript_id "ENSRNOG00000036830_tx_3"; exon_id "7_136444348_136444497_-"; exonnum "3"; txlen "709";
7	ensembl	gene	136444348	136450506	0	-	.	gene_id "ENSRNOG00000036830"; gene_version "5"; gene_name "Gtsf2"; gene_source "ensembl"; gene_biotype "protein_coding";
7	ensembl	transcript	136444348	136450506	0	-	.	gene_id "ENSRNOG00000036830"; gene_version "5"; transcript_id "ENSRNOT00000055274"; transcript_version "5"; gene_name "Gtsf2"; gene_source "ensembl"; gene_biotype "protein_coding"; transcript_name "Gtsf2-201"; transcript_source "ensembl"; transcript_biotype "protein_coding"; tag "Ensembl_canonical";
7	ensembl	stop_codon	136444484	136444486	0	-	0	gene_id "ENSRNOG00000036830"; gene_version "5"; transcript_id "ENSRNOT00000055274"; transcript_version "5"; exon_number "7"; gene_name "Gtsf2"; gene_source "ensembl"; gene_biotype "protein_coding"; transcript_name "Gtsf2-201"; transcript_source "ensembl"; transcript_biotype "protein_coding"; tag "Ensembl_canonical";
7	ensembl	CDS	136444487	136444497	0	-	2	gene_id "ENSRNOG00000036830"; gene_version "5"; transcript_id "ENSRNOT00000055274"; transcript_version "5"; exon_number "7"; gene_name "Gtsf2"; gene_source "ensembl"; gene_biotype "protein_coding"; transcript_name "Gtsf2-201"; transcript_source "ensembl"; transcript_biotype "protein_coding"; protein_id "ENSRNOP00000052149"; protein_version "2"; tag "Ensembl_canonical";
7	ensembl	exon	136444971	136445038	0	-	.	gene_id "ENSRNOG00000036830"; gene_version "5"; transcript_id "ENSRNOT00000055274"; transcript_version "5"; exon_number "6"; gene_name "Gtsf2"; gene_source "ensembl"; gene_biotype "protein_coding"; transcript_name "Gtsf2-201"; transcript_source "ensembl"; transcript_biotype "protein_coding"; exon_id "ENSRNOE00000373162"; exon_version "2"; tag "Ensembl_canonical";
7	ensembl	CDS	136444971	136445038	0	-	1	gene_id "ENSRNOG00000036830"; gene_version "5"; transcript_id "ENSRNOT00000055274"; transcript_version "5"; exon_number "6"; gene_name "Gtsf2"; gene_source "ensembl"; gene_biotype "protein_coding"; transcript_name "Gtsf2-201"; transcript_source "ensembl"; transcript_biotype "protein_coding"; protein_id "ENSRNOP00000052149"; protein_version "2"; tag "Ensembl_canonical";
7	ENSEMBL114_rn	exon	136444971	136445038	93.3388520595721	-	.	gene_id "ENSRNOG00000036830"; transcript_id "ENSRNOG00000036830_tx_1"; exon_id "7_136444971_136445038_-"; exonnum "6"; txlen "653";
7	ENSEMBL114_rn	exon	136444971	136445038	10.1223592157195	-	.	gene_id "ENSRNOG00000036830"; transcript_id "ENSRNOG00000036830_tx_3"; exon_id "7_136444971_136445038_-"; exonnum "2"; txlen "709";
7	sraer114_ss	exon	136445146	136445636	10.1223592157195	-	.	gene_id "ENSRNOG00000036830"; transcript_id "ENSRNOG00000036830_tx_3"; exon_id "7_136445146_136445636_-"; exonnum "1"; txlen "709";
7	ensembl	exon	136446322	136446388	0	-	.	gene_id "ENSRNOG00000036830"; gene_version "5"; transcript_id "ENSRNOT00000055274"; transcript_version "5"; exon_number "5"; gene_name "Gtsf2"; gene_source "ensembl"; gene_biotype "protein_coding"; transcript_name "Gtsf2-201"; transcript_source "ensembl"; transcript_biotype "protein_coding"; exon_id "ENSRNOE00000373163"; exon_version "1"; tag "Ensembl_canonical";
7	ensembl	CDS	136446322	136446388	0	-	2	gene_id "ENSRNOG00000036830"; gene_version "5"; transcript_id "ENSRNOT00000055274"; transcript_version "5"; exon_number "5"; gene_name "Gtsf2"; gene_source "ensembl"; gene_biotype "protein_coding"; transcript_name "Gtsf2-201"; transcript_source "ensembl"; transcript_biotype "protein_coding"; protein_id "ENSRNOP00000052149"; protein_version "2"; tag "Ensembl_canonical";
7	ENSEMBL114_rn	exon	136446322	136446388	93.3388520595721	-	.	gene_id "ENSRNOG00000036830"; transcript_id "ENSRNOG00000036830_tx_1"; exon_id "7_136446322_136446388_-"; exonnum "5"; txlen "653";
7	ensembl	exon	136448151	136448252	0	-	.	gene_id "ENSRNOG00000036830"; gene_version "5"; transcript_id "ENSRNOT00000055274"; transcript_version "5"; exon_number "4"; gene_name "Gtsf2"; gene_source "ensembl"; gene_biotype "protein_coding"; transcript_name "Gtsf2-201"; transcript_source "ensembl"; transcript_biotype "protein_coding"; exon_id "ENSRNOE00000373164"; exon_version "1"; tag "Ensembl_canonical";
7	ensembl	CDS	136448151	136448252	0	-	2	gene_id "ENSRNOG00000036830"; gene_version "5"; transcript_id "ENSRNOT00000055274"; transcript_version "5"; exon_number "4"; gene_name "Gtsf2"; gene_source "ensembl"; gene_biotype "protein_coding"; transcript_name "Gtsf2-201"; transcript_source "ensembl"; transcript_biotype "protein_coding"; protein_id "ENSRNOP00000052149"; protein_version "2"; tag "Ensembl_canonical";
7	ENSEMBL114_rn	exon	136448151	136448252	93.3388520595721	-	.	gene_id "ENSRNOG00000036830"; transcript_id "ENSRNOG00000036830_tx_1"; exon_id "7_136448151_136448252_-"; exonnum "4"; txlen "653";
7	ensembl	exon	136448405	136448525	0	-	.	gene_id "ENSRNOG00000036830"; gene_version "5"; transcript_id "ENSRNOT00000055274"; transcript_version "5"; exon_number "3"; gene_name "Gtsf2"; gene_source "ensembl"; gene_biotype "protein_coding"; transcript_name "Gtsf2-201"; transcript_source "ensembl"; transcript_biotype "protein_coding"; exon_id "ENSRNOE00000373166"; exon_version "1"; tag "Ensembl_canonical";
7	ensembl	CDS	136448405	136448525	0	-	0	gene_id "ENSRNOG00000036830"; gene_version "5"; transcript_id "ENSRNOT00000055274"; transcript_version "5"; exon_number "3"; gene_name "Gtsf2"; gene_source "ensembl"; gene_biotype "protein_coding"; transcript_name "Gtsf2-201"; transcript_source "ensembl"; transcript_biotype "protein_coding"; protein_id "ENSRNOP00000052149"; protein_version "2"; tag "Ensembl_canonical";
7	ENSEMBL114_rn	exon	136448405	136448525	93.3388520595721	-	.	gene_id "ENSRNOG00000036830"; transcript_id "ENSRNOG00000036830_tx_1"; exon_id "7_136448405_136448525_-"; exonnum "3"; txlen "653";
7	ensembl	CDS	136448722	136448814	0	-	0	gene_id "ENSRNOG00000036830"; gene_version "5"; transcript_id "ENSRNOT00000055274"; transcript_version "5"; exon_number "2"; gene_name "Gtsf2"; gene_source "ensembl"; gene_biotype "protein_coding"; transcript_name "Gtsf2-201"; transcript_source "ensembl"; transcript_biotype "protein_coding"; protein_id "ENSRNOP00000052149"; protein_version "2"; tag "Ensembl_canonical";
7	ensembl	exon	136448722	136448819	0	-	.	gene_id "ENSRNOG00000036830"; gene_version "5"; transcript_id "ENSRNOT00000055274"; transcript_version "5"; exon_number "2"; gene_name "Gtsf2"; gene_source "ensembl"; gene_biotype "protein_coding"; transcript_name "Gtsf2-201"; transcript_source "ensembl"; transcript_biotype "protein_coding"; exon_id "ENSRNOE00000373167"; exon_version "2"; tag "Ensembl_canonical";
7	ENSEMBL114_rn	exon	136448722	136448819	93.3388520595721	-	.	gene_id "ENSRNOG00000036830"; transcript_id "ENSRNOG00000036830_tx_1"; exon_id "7_136448722_136448819_-"; exonnum "2"; txlen "653";
7	ensembl	start_codon	136448812	136448814	0	-	0	gene_id "ENSRNOG00000036830"; gene_version "5"; transcript_id "ENSRNOT00000055274"; transcript_version "5"; exon_number "2"; gene_name "Gtsf2"; gene_source "ensembl"; gene_biotype "protein_coding"; transcript_name "Gtsf2-201"; transcript_source "ensembl"; transcript_biotype "protein_coding"; tag "Ensembl_canonical";
7	ensembl	five_prime_utr	136448815	136448819	0	-	.	gene_id "ENSRNOG00000036830"; gene_version "5"; transcript_id "ENSRNOT00000055274"; transcript_version "5"; gene_name "Gtsf2"; gene_source "ensembl"; gene_biotype "protein_coding"; transcript_name "Gtsf2-201"; transcript_source "ensembl"; transcript_biotype "protein_coding"; tag "Ensembl_canonical";
7	ensembl	exon	136450393	136450506	0	-	.	gene_id "ENSRNOG00000036830"; gene_version "5"; transcript_id "ENSRNOT00000055274"; transcript_version "5"; exon_number "1"; gene_name "Gtsf2"; gene_source "ensembl"; gene_biotype "protein_coding"; transcript_name "Gtsf2-201"; transcript_source "ensembl"; transcript_biotype "protein_coding"; exon_id "ENSRNOE00000424748"; exon_version "3"; tag "Ensembl_canonical";
7	ensembl	five_prime_utr	136450393	136450506	0	-	.	gene_id "ENSRNOG00000036830"; gene_version "5"; transcript_id "ENSRNOT00000055274"; transcript_version "5"; gene_name "Gtsf2"; gene_source "ensembl"; gene_biotype "protein_coding"; transcript_name "Gtsf2-201"; transcript_source "ensembl"; transcript_biotype "protein_coding"; tag "Ensembl_canonical";
7	sraer114_ss	exon	136451922	136451968	93.3388520595721	-	.	gene_id "ENSRNOG00000036830"; transcript_id "ENSRNOG00000036830_tx_1"; exon_id "7_136451922_136451968_-"; exonnum "1"; txlen "653";
7	sraer114_es	exon	136509196	136509430	0.020275680611504	-	.	gene_id "sraer114_gene_60628"; transcript_id "sraer114_gene_60628_tx_1"; exon_id "7_136509196_136509430_-"; exonnum "3"; txlen "694";
7	sraer114_mid	exon	136509841	136510188	0.020275680611504	-	.	gene_id "sraer114_gene_60628"; transcript_id "sraer114_gene_60628_tx_1"; exon_id "7_136509841_136510188_-"; exonnum "2"; txlen "694";
7	sraer114_ss	exon	136510752	136510862	0.020275680611504	-	.	gene_id "sraer114_gene_60628"; transcript_id "sraer114_gene_60628_tx_1"; exon_id "7_136510752_136510862_-"; exonnum "1"; txlen "694";
7	ensembl	three_prime_utr	136523604	136524604	0	-	.	gene_id "ENSRNOG00000036827"; gene_version "4"; transcript_id "ENSRNOT00000105860"; transcript_version "2"; gene_name "Ppp1r1a"; gene_source "ensembl"; gene_biotype "protein_coding"; transcript_name "Ppp1r1a-202"; transcript_source "ensembl"; transcript_biotype "protein_coding"; tag "Ensembl_canonical";
7	ensembl	exon	136523604	136524751	0	-	.	gene_id "ENSRNOG00000036827"; gene_version "4"; transcript_id "ENSRNOT00000105860"; transcript_version "2"; exon_number "8"; gene_name "Ppp1r1a"; gene_source "ensembl"; gene_biotype "protein_coding"; transcript_name "Ppp1r1a-202"; transcript_source "ensembl"; transcript_biotype "protein_coding"; exon_id "ENSRNOE00000726023"; exon_version "1"; tag "Ensembl_canonical";
7	ENSEMBL114_rn	exon	136523604	136524751	0.0477047520376531	-	.	gene_id "ENSRNOG00000036827"; transcript_id "ENSRNOG00000036827_tx_2"; exon_id "7_136523604_136524751_-"; exonnum "9"; txlen "2198";
7	ENSEMBL114_rn	exon	136523604	136524751	0.0463609562056065	-	.	gene_id "ENSRNOG00000036827"; transcript_id "ENSRNOG00000036827_tx_3"; exon_id "7_136523604_136524751_-"; exonnum "9"; txlen "1893";
7	ensembl	gene	136523604	136540683	0	-	.	gene_id "ENSRNOG00000036827"; gene_version "4"; gene_name "Ppp1r1a"; gene_source "ensembl"; gene_biotype "protein_coding";
7	ensembl	transcript	136523604	136540683	0	-	.	gene_id "ENSRNOG00000036827"; gene_version "4"; transcript_id "ENSRNOT00000105860"; transcript_version "2"; gene_name "Ppp1r1a"; gene_source "ensembl"; gene_biotype "protein_coding"; transcript_name "Ppp1r1a-202"; transcript_source "ensembl"; transcript_biotype "protein_coding"; tag "Ensembl_canonical";
7	ensembl	stop_codon	136524605	136524607	0	-	0	gene_id "ENSRNOG00000036827"; gene_version "4"; transcript_id "ENSRNOT00000105860"; transcript_version "2"; exon_number "8"; gene_name "Ppp1r1a"; gene_source "ensembl"; gene_biotype "protein_coding"; transcript_name "Ppp1r1a-202"; transcript_source "ensembl"; transcript_biotype "protein_coding"; tag "Ensembl_canonical";
7	ensembl	CDS	136524608	136524751	0	-	0	gene_id "ENSRNOG00000036827"; gene_version "4"; transcript_id "ENSRNOT00000105860"; transcript_version "2"; exon_number "8"; gene_name "Ppp1r1a"; gene_source "ensembl"; gene_biotype "protein_coding"; transcript_name "Ppp1r1a-202"; transcript_source "ensembl"; transcript_biotype "protein_coding"; protein_id "ENSRNOP00000079380"; protein_version "2"; tag "Ensembl_canonical";
7	sraer114_mid	exon	136524879	136524925	0.0463609562056065	-	.	gene_id "ENSRNOG00000036827"; transcript_id "ENSRNOG00000036827_tx_3"; exon_id "7_136524879_136524925_-"; exonnum "8"; txlen "1893";
7	sraer114_mid	exon	136524879	136525230	0.0477047520376531	-	.	gene_id "ENSRNOG00000036827"; transcript_id "ENSRNOG00000036827_tx_2"; exon_id "7_136524879_136525230_-"; exonnum "8"; txlen "2198";
7	ensembl	exon	136525777	136525830	0	-	.	gene_id "ENSRNOG00000036827"; gene_version "4"; transcript_id "ENSRNOT00000105860"; transcript_version "2"; exon_number "7"; gene_name "Ppp1r1a"; gene_source "ensembl"; gene_biotype "protein_coding"; transcript_name "Ppp1r1a-202"; transcript_source "ensembl"; transcript_biotype "protein_coding"; exon_id "ENSRNOE00000805041"; exon_version "1"; tag "Ensembl_canonical";
7	ensembl	CDS	136525777	136525830	0	-	0	gene_id "ENSRNOG00000036827"; gene_version "4"; transcript_id "ENSRNOT00000105860"; transcript_version "2"; exon_number "7"; gene_name "Ppp1r1a"; gene_source "ensembl"; gene_biotype "protein_coding"; transcript_name "Ppp1r1a-202"; transcript_source "ensembl"; transcript_biotype "protein_coding"; protein_id "ENSRNOP00000079380"; protein_version "2"; tag "Ensembl_canonical";
7	ENSEMBL114_rn	exon	136525777	136525830	0.0477047520376531	-	.	gene_id "ENSRNOG00000036827"; transcript_id "ENSRNOG00000036827_tx_2"; exon_id "7_136525777_136525830_-"; exonnum "7"; txlen "2198";
7	ENSEMBL114_rn	exon	136525777	136525830	0.0463609562056065	-	.	gene_id "ENSRNOG00000036827"; transcript_id "ENSRNOG00000036827_tx_3"; exon_id "7_136525777_136525830_-"; exonnum "7"; txlen "1893";
7	ensembl	three_prime_utr	136533032	136533930	0	-	.	gene_id "ENSRNOG00000036827"; gene_version "4"; transcript_id "ENSRNOT00000055271"; transcript_version "4"; gene_name "Ppp1r1a"; gene_source "ensembl"; gene_biotype "protein_coding"; transcript_name "Ppp1r1a-201"; transcript_source "ensembl"; transcript_biotype "protein_coding";
7	ensembl	exon	136533032	136533936	0	-	.	gene_id "ENSRNOG00000036827"; gene_version "4"; transcript_id "ENSRNOT00000055271"; transcript_version "4"; exon_number "7"; gene_name "Ppp1r1a"; gene_source "ensembl"; gene_biotype "protein_coding"; transcript_name "Ppp1r1a-201"; transcript_source "ensembl"; transcript_biotype "protein_coding"; exon_id "ENSRNOE00000447711"; exon_version "1";
7	ensembl	transcript	136533032	136540682	0	-	.	gene_id "ENSRNOG00000036827"; gene_version "4"; transcript_id "ENSRNOT00000055271"; transcript_version "4"; gene_name "Ppp1r1a"; gene_source "ensembl"; gene_biotype "protein_coding"; transcript_name "Ppp1r1a-201"; transcript_source "ensembl"; transcript_biotype "protein_coding";
7	ensembl	three_prime_utr	136533228	136534228	0	-	.	gene_id "ENSRNOG00000036827"; gene_version "4"; transcript_id "ENSRNOT00000127604"; transcript_version "1"; gene_name "Ppp1r1a"; gene_source "ensembl"; gene_biotype "protein_coding"; transcript_name "Ppp1r1a-203"; transcript_source "ensembl"; transcript_biotype "protein_coding";
7	ensembl	exon	136533228	136534440	0	-	.	gene_id "ENSRNOG00000036827"; gene_version "4"; transcript_id "ENSRNOT00000127604"; transcript_version "1"; exon_number "5"; gene_name "Ppp1r1a"; gene_source "ensembl"; gene_biotype "protein_coding"; transcript_name "Ppp1r1a-203"; transcript_source "ensembl"; transcript_biotype "protein_coding"; exon_id "ENSRNOE00000769181"; exon_version "1";
7	ensembl	transcript	136533228	136540683	0	-	.	gene_id "ENSRNOG00000036827"; gene_version "4"; transcript_id "ENSRNOT00000127604"; transcript_version "1"; gene_name "Ppp1r1a"; gene_source "ensembl"; gene_biotype "protein_coding"; transcript_name "Ppp1r1a-203"; transcript_source "ensembl"; transcript_biotype "protein_coding";
7	ensembl	stop_codon	136533931	136533933	0	-	0	gene_id "ENSRNOG00000036827"; gene_version "4"; transcript_id "ENSRNOT00000055271"; transcript_version "4"; exon_number "7"; gene_name "Ppp1r1a"; gene_source "ensembl"; gene_biotype "protein_coding"; transcript_name "Ppp1r1a-201"; transcript_source "ensembl"; transcript_biotype "protein_coding";
7	ensembl	CDS	136533934	136533936	0	-	0	gene_id "ENSRNOG00000036827"; gene_version "4"; transcript_id "ENSRNOT00000055271"; transcript_version "4"; exon_number "7"; gene_name "Ppp1r1a"; gene_source "ensembl"; gene_biotype "protein_coding"; transcript_name "Ppp1r1a-201"; transcript_source "ensembl"; transcript_biotype "protein_coding"; protein_id "ENSRNOP00000052146"; protein_version "2";
7	ensembl	stop_codon	136534229	136534231	0	-	0	gene_id "ENSRNOG00000036827"; gene_version "4"; transcript_id "ENSRNOT00000127604"; transcript_version "1"; exon_number "5"; gene_name "Ppp1r1a"; gene_source "ensembl"; gene_biotype "protein_coding"; transcript_name "Ppp1r1a-203"; transcript_source "ensembl"; transcript_biotype "protein_coding";
7	ensembl	CDS	136534232	136534440	0	-	2	gene_id "ENSRNOG00000036827"; gene_version "4"; transcript_id "ENSRNOT00000127604"; transcript_version "1"; exon_number "5"; gene_name "Ppp1r1a"; gene_source "ensembl"; gene_biotype "protein_coding"; transcript_name "Ppp1r1a-203"; transcript_source "ensembl"; transcript_biotype "protein_coding"; protein_id "ENSRNOP00000106298"; protein_version "1";
7	ensembl	exon	136534334	136534440	0	-	.	gene_id "ENSRNOG00000036827"; gene_version "4"; transcript_id "ENSRNOT00000055271"; transcript_version "4"; exon_number "6"; gene_name "Ppp1r1a"; gene_source "ensembl"; gene_biotype "protein_coding"; transcript_name "Ppp1r1a-201"; transcript_source "ensembl"; transcript_biotype "protein_coding"; exon_id "ENSRNOE00000373099"; exon_version "2";
7	ensembl	CDS	136534334	136534440	0	-	2	gene_id "ENSRNOG00000036827"; gene_version "4"; transcript_id "ENSRNOT00000055271"; transcript_version "4"; exon_number "6"; gene_name "Ppp1r1a"; gene_source "ensembl"; gene_biotype "protein_coding"; transcript_name "Ppp1r1a-201"; transcript_source "ensembl"; transcript_biotype "protein_coding"; protein_id "ENSRNOP00000052146"; protein_version "2";
7	ensembl	exon	136534334	136534440	0	-	.	gene_id "ENSRNOG00000036827"; gene_version "4"; transcript_id "ENSRNOT00000105860"; transcript_version "2"; exon_number "6"; gene_name "Ppp1r1a"; gene_source "ensembl"; gene_biotype "protein_coding"; transcript_name "Ppp1r1a-202"; transcript_source "ensembl"; transcript_biotype "protein_coding"; exon_id "ENSRNOE00000373099"; exon_version "2"; tag "Ensembl_canonical";
7	ensembl	CDS	136534334	136534440	0	-	2	gene_id "ENSRNOG00000036827"; gene_version "4"; transcript_id "ENSRNOT00000105860"; transcript_version "2"; exon_number "6"; gene_name "Ppp1r1a"; gene_source "ensembl"; gene_biotype "protein_coding"; transcript_name "Ppp1r1a-202"; transcript_source "ensembl"; transcript_biotype "protein_coding"; protein_id "ENSRNOP00000079380"; protein_version "2"; tag "Ensembl_canonical";
7	ENSEMBL114_rn	exon	136534334	136534440	0.0477047520376531	-	.	gene_id "ENSRNOG00000036827"; transcript_id "ENSRNOG00000036827_tx_2"; exon_id "7_136534334_136534440_-"; exonnum "6"; txlen "2198";
7	ENSEMBL114_rn	exon	136534334	136534440	0.0463609562056065	-	.	gene_id "ENSRNOG00000036827"; transcript_id "ENSRNOG00000036827_tx_3"; exon_id "7_136534334_136534440_-"; exonnum "6"; txlen "1893";
7	ensembl	exon	136535242	136535397	0	-	.	gene_id "ENSRNOG00000036827"; gene_version "4"; transcript_id "ENSRNOT00000127604"; transcript_version "1"; exon_number "4"; gene_name "Ppp1r1a"; gene_source "ensembl"; gene_biotype "protein_coding"; transcript_name "Ppp1r1a-203"; transcript_source "ensembl"; transcript_biotype "protein_coding"; exon_id "ENSRNOE00000373100"; exon_version "1";
7	ensembl	CDS	136535242	136535397	0	-	2	gene_id "ENSRNOG00000036827"; gene_version "4"; transcript_id "ENSRNOT00000127604"; transcript_version "1"; exon_number "4"; gene_name "Ppp1r1a"; gene_source "ensembl"; gene_biotype "protein_coding"; transcript_name "Ppp1r1a-203"; transcript_source "ensembl"; transcript_biotype "protein_coding"; protein_id "ENSRNOP00000106298"; protein_version "1";
7	ensembl	exon	136535242	136535397	0	-	.	gene_id "ENSRNOG00000036827"; gene_version "4"; transcript_id "ENSRNOT00000055271"; transcript_version "4"; exon_number "5"; gene_name "Ppp1r1a"; gene_source "ensembl"; gene_biotype "protein_coding"; transcript_name "Ppp1r1a-201"; transcript_source "ensembl"; transcript_biotype "protein_coding"; exon_id "ENSRNOE00000373100"; exon_version "1";
7	ensembl	CDS	136535242	136535397	0	-	2	gene_id "ENSRNOG00000036827"; gene_version "4"; transcript_id "ENSRNOT00000055271"; transcript_version "4"; exon_number "5"; gene_name "Ppp1r1a"; gene_source "ensembl"; gene_biotype "protein_coding"; transcript_name "Ppp1r1a-201"; transcript_source "ensembl"; transcript_biotype "protein_coding"; protein_id "ENSRNOP00000052146"; protein_version "2";
7	ensembl	exon	136535242	136535397	0	-	.	gene_id "ENSRNOG00000036827"; gene_version "4"; transcript_id "ENSRNOT00000105860"; transcript_version "2"; exon_number "5"; gene_name "Ppp1r1a"; gene_source "ensembl"; gene_biotype "protein_coding"; transcript_name "Ppp1r1a-202"; transcript_source "ensembl"; transcript_biotype "protein_coding"; exon_id "ENSRNOE00000373100"; exon_version "1"; tag "Ensembl_canonical";
7	ensembl	CDS	136535242	136535397	0	-	2	gene_id "ENSRNOG00000036827"; gene_version "4"; transcript_id "ENSRNOT00000105860"; transcript_version "2"; exon_number "5"; gene_name "Ppp1r1a"; gene_source "ensembl"; gene_biotype "protein_coding"; transcript_name "Ppp1r1a-202"; transcript_source "ensembl"; transcript_biotype "protein_coding"; protein_id "ENSRNOP00000079380"; protein_version "2"; tag "Ensembl_canonical";
7	ENSEMBL114_rn	exon	136535242	136535397	0.0477047520376531	-	.	gene_id "ENSRNOG00000036827"; transcript_id "ENSRNOG00000036827_tx_2"; exon_id "7_136535242_136535397_-"; exonnum "5"; txlen "2198";
7	ENSEMBL114_rn	exon	136535242	136535397	0.0463609562056065	-	.	gene_id "ENSRNOG00000036827"; transcript_id "ENSRNOG00000036827_tx_3"; exon_id "7_136535242_136535397_-"; exonnum "5"; txlen "1893";
7	ensembl	exon	136535950	136536013	0	-	.	gene_id "ENSRNOG00000036827"; gene_version "4"; transcript_id "ENSRNOT00000055271"; transcript_version "4"; exon_number "4"; gene_name "Ppp1r1a"; gene_source "ensembl"; gene_biotype "protein_coding"; transcript_name "Ppp1r1a-201"; transcript_source "ensembl"; transcript_biotype "protein_coding"; exon_id "ENSRNOE00000373101"; exon_version "1";
7	ensembl	CDS	136535950	136536013	0	-	0	gene_id "ENSRNOG00000036827"; gene_version "4"; transcript_id "ENSRNOT00000055271"; transcript_version "4"; exon_number "4"; gene_name "Ppp1r1a"; gene_source "ensembl"; gene_biotype "protein_coding"; transcript_name "Ppp1r1a-201"; transcript_source "ensembl"; transcript_biotype "protein_coding"; protein_id "ENSRNOP00000052146"; protein_version "2";
7	ensembl	exon	136535950	136536013	0	-	.	gene_id "ENSRNOG00000036827"; gene_version "4"; transcript_id "ENSRNOT00000105860"; transcript_version "2"; exon_number "4"; gene_name "Ppp1r1a"; gene_source "ensembl"; gene_biotype "protein_coding"; transcript_name "Ppp1r1a-202"; transcript_source "ensembl"; transcript_biotype "protein_coding"; exon_id "ENSRNOE00000373101"; exon_version "1"; tag "Ensembl_canonical";
7	ensembl	CDS	136535950	136536013	0	-	0	gene_id "ENSRNOG00000036827"; gene_version "4"; transcript_id "ENSRNOT00000105860"; transcript_version "2"; exon_number "4"; gene_name "Ppp1r1a"; gene_source "ensembl"; gene_biotype "protein_coding"; transcript_name "Ppp1r1a-202"; transcript_source "ensembl"; transcript_biotype "protein_coding"; protein_id "ENSRNOP00000079380"; protein_version "2"; tag "Ensembl_canonical";
7	ENSEMBL114_rn	exon	136535950	136536013	0.0477047520376531	-	.	gene_id "ENSRNOG00000036827"; transcript_id "ENSRNOG00000036827_tx_2"; exon_id "7_136535950_136536013_-"; exonnum "4"; txlen "2198";
7	ENSEMBL114_rn	exon	136535950	136536013	0.0463609562056065	-	.	gene_id "ENSRNOG00000036827"; transcript_id "ENSRNOG00000036827_tx_3"; exon_id "7_136535950_136536013_-"; exonnum "4"; txlen "1893";
7	ensembl	exon	136535950	136536060	0	-	.	gene_id "ENSRNOG00000036827"; gene_version "4"; transcript_id "ENSRNOT00000127604"; transcript_version "1"; exon_number "3"; gene_name "Ppp1r1a"; gene_source "ensembl"; gene_biotype "protein_coding"; transcript_name "Ppp1r1a-203"; transcript_source "ensembl"; transcript_biotype "protein_coding"; exon_id "ENSRNOE00000622833"; exon_version "1";
7	ensembl	CDS	136535950	136536060	0	-	2	gene_id "ENSRNOG00000036827"; gene_version "4"; transcript_id "ENSRNOT00000127604"; transcript_version "1"; exon_number "3"; gene_name "Ppp1r1a"; gene_source "ensembl"; gene_biotype "protein_coding"; transcript_name "Ppp1r1a-203"; transcript_source "ensembl"; transcript_biotype "protein_coding"; protein_id "ENSRNOP00000106298"; protein_version "1";
7	ensembl	exon	136536386	136536423	0	-	.	gene_id "ENSRNOG00000036827"; gene_version "4"; transcript_id "ENSRNOT00000055271"; transcript_version "4"; exon_number "3"; gene_name "Ppp1r1a"; gene_source "ensembl"; gene_biotype "protein_coding"; transcript_name "Ppp1r1a-201"; transcript_source "ensembl"; transcript_biotype "protein_coding"; exon_id "ENSRNOE00000373102"; exon_version "1";
7	ensembl	CDS	136536386	136536423	0	-	2	gene_id "ENSRNOG00000036827"; gene_version "4"; transcript_id "ENSRNOT00000055271"; transcript_version "4"; exon_number "3"; gene_name "Ppp1r1a"; gene_source "ensembl"; gene_biotype "protein_coding"; transcript_name "Ppp1r1a-201"; transcript_source "ensembl"; transcript_biotype "protein_coding"; protein_id "ENSRNOP00000052146"; protein_version "2";
7	ensembl	exon	136536386	136536423	0	-	.	gene_id "ENSRNOG00000036827"; gene_version "4"; transcript_id "ENSRNOT00000105860"; transcript_version "2"; exon_number "3"; gene_name "Ppp1r1a"; gene_source "ensembl"; gene_biotype "protein_coding"; transcript_name "Ppp1r1a-202"; transcript_source "ensembl"; transcript_biotype "protein_coding"; exon_id "ENSRNOE00000373102"; exon_version "1"; tag "Ensembl_canonical";
7	ensembl	CDS	136536386	136536423	0	-	2	gene_id "ENSRNOG00000036827"; gene_version "4"; transcript_id "ENSRNOT00000105860"; transcript_version "2"; exon_number "3"; gene_name "Ppp1r1a"; gene_source "ensembl"; gene_biotype "protein_coding"; transcript_name "Ppp1r1a-202"; transcript_source "ensembl"; transcript_biotype "protein_coding"; protein_id "ENSRNOP00000079380"; protein_version "2"; tag "Ensembl_canonical";
7	ENSEMBL114_rn	exon	136536386	136536423	0.0477047520376531	-	.	gene_id "ENSRNOG00000036827"; transcript_id "ENSRNOG00000036827_tx_2"; exon_id "7_136536386_136536423_-"; exonnum "3"; txlen "2198";
7	ENSEMBL114_rn	exon	136536386	136536423	0.0463609562056065	-	.	gene_id "ENSRNOG00000036827"; transcript_id "ENSRNOG00000036827_tx_3"; exon_id "7_136536386_136536423_-"; exonnum "3"; txlen "1893";
7	ensembl	exon	136537246	136537306	0	-	.	gene_id "ENSRNOG00000036827"; gene_version "4"; transcript_id "ENSRNOT00000127604"; transcript_version "1"; exon_number "2"; gene_name "Ppp1r1a"; gene_source "ensembl"; gene_biotype "protein_coding"; transcript_name "Ppp1r1a-203"; transcript_source "ensembl"; transcript_biotype "protein_coding"; exon_id "ENSRNOE00000373103"; exon_version "1";
7	ensembl	CDS	136537246	136537306	0	-	0	gene_id "ENSRNOG00000036827"; gene_version "4"; transcript_id "ENSRNOT00000127604"; transcript_version "1"; exon_number "2"; gene_name "Ppp1r1a"; gene_source "ensembl"; gene_biotype "protein_coding"; transcript_name "Ppp1r1a-203"; transcript_source "ensembl"; transcript_biotype "protein_coding"; protein_id "ENSRNOP00000106298"; protein_version "1";
7	ensembl	exon	136537246	136537306	0	-	.	gene_id "ENSRNOG00000036827"; gene_version "4"; transcript_id "ENSRNOT00000055271"; transcript_version "4"; exon_number "2"; gene_name "Ppp1r1a"; gene_source "ensembl"; gene_biotype "protein_coding"; transcript_name "Ppp1r1a-201"; transcript_source "ensembl"; transcript_biotype "protein_coding"; exon_id "ENSRNOE00000373103"; exon_version "1";
7	ensembl	CDS	136537246	136537306	0	-	0	gene_id "ENSRNOG00000036827"; gene_version "4"; transcript_id "ENSRNOT00000055271"; transcript_version "4"; exon_number "2"; gene_name "Ppp1r1a"; gene_source "ensembl"; gene_biotype "protein_coding"; transcript_name "Ppp1r1a-201"; transcript_source "ensembl"; transcript_biotype "protein_coding"; protein_id "ENSRNOP00000052146"; protein_version "2";
7	ensembl	exon	136537246	136537306	0	-	.	gene_id "ENSRNOG00000036827"; gene_version "4"; transcript_id "ENSRNOT00000105860"; transcript_version "2"; exon_number "2"; gene_name "Ppp1r1a"; gene_source "ensembl"; gene_biotype "protein_coding"; transcript_name "Ppp1r1a-202"; transcript_source "ensembl"; transcript_biotype "protein_coding"; exon_id "ENSRNOE00000373103"; exon_version "1"; tag "Ensembl_canonical";
7	ensembl	CDS	136537246	136537306	0	-	0	gene_id "ENSRNOG00000036827"; gene_version "4"; transcript_id "ENSRNOT00000105860"; transcript_version "2"; exon_number "2"; gene_name "Ppp1r1a"; gene_source "ensembl"; gene_biotype "protein_coding"; transcript_name "Ppp1r1a-202"; transcript_source "ensembl"; transcript_biotype "protein_coding"; protein_id "ENSRNOP00000079380"; protein_version "2"; tag "Ensembl_canonical";
7	ENSEMBL114_rn	exon	136537246	136537306	0.0477047520376531	-	.	gene_id "ENSRNOG00000036827"; transcript_id "ENSRNOG00000036827_tx_2"; exon_id "7_136537246_136537306_-"; exonnum "2"; txlen "2198";
7	ENSEMBL114_rn	exon	136537246	136537306	0.0463609562056065	-	.	gene_id "ENSRNOG00000036827"; transcript_id "ENSRNOG00000036827_tx_3"; exon_id "7_136537246_136537306_-"; exonnum "2"; txlen "1893";
7	ensembl	CDS	136540465	136540548	0	-	0	gene_id "ENSRNOG00000036827"; gene_version "4"; transcript_id "ENSRNOT00000127604"; transcript_version "1"; exon_number "1"; gene_name "Ppp1r1a"; gene_source "ensembl"; gene_biotype "protein_coding"; transcript_name "Ppp1r1a-203"; transcript_source "ensembl"; transcript_biotype "protein_coding"; protein_id "ENSRNOP00000106298"; protein_version "1";
7	ensembl	CDS	136540465	136540548	0	-	0	gene_id "ENSRNOG00000036827"; gene_version "4"; transcript_id "ENSRNOT00000055271"; transcript_version "4"; exon_number "1"; gene_name "Ppp1r1a"; gene_source "ensembl"; gene_biotype "protein_coding"; transcript_name "Ppp1r1a-201"; transcript_source "ensembl"; transcript_biotype "protein_coding"; protein_id "ENSRNOP00000052146"; protein_version "2";
7	ensembl	CDS	136540465	136540548	0	-	0	gene_id "ENSRNOG00000036827"; gene_version "4"; transcript_id "ENSRNOT00000105860"; transcript_version "2"; exon_number "1"; gene_name "Ppp1r1a"; gene_source "ensembl"; gene_biotype "protein_coding"; transcript_name "Ppp1r1a-202"; transcript_source "ensembl"; transcript_biotype "protein_coding"; protein_id "ENSRNOP00000079380"; protein_version "2"; tag "Ensembl_canonical";
7	ensembl	exon	136540465	136540682	0	-	.	gene_id "ENSRNOG00000036827"; gene_version "4"; transcript_id "ENSRNOT00000055271"; transcript_version "4"; exon_number "1"; gene_name "Ppp1r1a"; gene_source "ensembl"; gene_biotype "protein_coding"; transcript_name "Ppp1r1a-201"; transcript_source "ensembl"; transcript_biotype "protein_coding"; exon_id "ENSRNOE00000373104"; exon_version "2";
7	ENSEMBL114_rn	exon	136540465	136540682	0.0477047520376531	-	.	gene_id "ENSRNOG00000036827"; transcript_id "ENSRNOG00000036827_tx_2"; exon_id "7_136540465_136540682_-"; exonnum "1"; txlen "2198";
7	ENSEMBL114_rn	exon	136540465	136540682	0.0463609562056065	-	.	gene_id "ENSRNOG00000036827"; transcript_id "ENSRNOG00000036827_tx_3"; exon_id "7_136540465_136540682_-"; exonnum "1"; txlen "1893";
7	ensembl	exon	136540465	136540683	0	-	.	gene_id "ENSRNOG00000036827"; gene_version "4"; transcript_id "ENSRNOT00000127604"; transcript_version "1"; exon_number "1"; gene_name "Ppp1r1a"; gene_source "ensembl"; gene_biotype "protein_coding"; transcript_name "Ppp1r1a-203"; transcript_source "ensembl"; transcript_biotype "protein_coding"; exon_id "ENSRNOE00000625053"; exon_version "1";
7	ensembl	exon	136540465	136540683	0	-	.	gene_id "ENSRNOG00000036827"; gene_version "4"; transcript_id "ENSRNOT00000105860"; transcript_version "2"; exon_number "1"; gene_name "Ppp1r1a"; gene_source "ensembl"; gene_biotype "protein_coding"; transcript_name "Ppp1r1a-202"; transcript_source "ensembl"; transcript_biotype "protein_coding"; exon_id "ENSRNOE00000625053"; exon_version "1"; tag "Ensembl_canonical";
7	ensembl	start_codon	136540546	136540548	0	-	0	gene_id "ENSRNOG00000036827"; gene_version "4"; transcript_id "ENSRNOT00000127604"; transcript_version "1"; exon_number "1"; gene_name "Ppp1r1a"; gene_source "ensembl"; gene_biotype "protein_coding"; transcript_name "Ppp1r1a-203"; transcript_source "ensembl"; transcript_biotype "protein_coding";
7	ensembl	start_codon	136540546	136540548	0	-	0	gene_id "ENSRNOG00000036827"; gene_version "4"; transcript_id "ENSRNOT00000055271"; transcript_version "4"; exon_number "1"; gene_name "Ppp1r1a"; gene_source "ensembl"; gene_biotype "protein_coding"; transcript_name "Ppp1r1a-201"; transcript_source "ensembl"; transcript_biotype "protein_coding";
7	ensembl	start_codon	136540546	136540548	0	-	0	gene_id "ENSRNOG00000036827"; gene_version "4"; transcript_id "ENSRNOT00000105860"; transcript_version "2"; exon_number "1"; gene_name "Ppp1r1a"; gene_source "ensembl"; gene_biotype "protein_coding"; transcript_name "Ppp1r1a-202"; transcript_source "ensembl"; transcript_biotype "protein_coding"; tag "Ensembl_canonical";
7	ensembl	five_prime_utr	136540549	136540682	0	-	.	gene_id "ENSRNOG00000036827"; gene_version "4"; transcript_id "ENSRNOT00000055271"; transcript_version "4"; gene_name "Ppp1r1a"; gene_source "ensembl"; gene_biotype "protein_coding"; transcript_name "Ppp1r1a-201"; transcript_source "ensembl"; transcript_biotype "protein_coding";
7	ensembl	five_prime_utr	136540549	136540683	0	-	.	gene_id "ENSRNOG00000036827"; gene_version "4"; transcript_id "ENSRNOT00000127604"; transcript_version "1"; gene_name "Ppp1r1a"; gene_source "ensembl"; gene_biotype "protein_coding"; transcript_name "Ppp1r1a-203"; transcript_source "ensembl"; transcript_biotype "protein_coding";
7	ensembl	five_prime_utr	136540549	136540683	0	-	.	gene_id "ENSRNOG00000036827"; gene_version "4"; transcript_id "ENSRNOT00000105860"; transcript_version "2"; gene_name "Ppp1r1a"; gene_source "ensembl"; gene_biotype "protein_coding"; transcript_name "Ppp1r1a-202"; transcript_source "ensembl"; transcript_biotype "protein_coding"; tag "Ensembl_canonical";
7	ensembl	three_prime_utr	136559039	136559160	0	-	.	gene_id "ENSRNOG00000036826"; gene_version "6"; transcript_id "ENSRNOT00000055270"; transcript_version "6"; gene_name "Glycam1"; gene_source "ensembl"; gene_biotype "protein_coding"; transcript_name "Glycam1-201"; transcript_source "ensembl"; transcript_biotype "protein_coding"; tag "Ensembl_canonical";
7	ensembl	exon	136559039	136559288	0	-	.	gene_id "ENSRNOG00000036826"; gene_version "6"; transcript_id "ENSRNOT00000055270"; transcript_version "6"; exon_number "4"; gene_name "Glycam1"; gene_source "ensembl"; gene_biotype "protein_coding"; transcript_name "Glycam1-201"; transcript_source "ensembl"; transcript_biotype "protein_coding"; exon_id "ENSRNOE00000373093"; exon_version "4"; tag "Ensembl_canonical";
7	ensembl	gene	136559039	136561299	0	-	.	gene_id "ENSRNOG00000036826"; gene_version "6"; gene_name "Glycam1"; gene_source "ensembl"; gene_biotype "protein_coding";
7	ensembl	transcript	136559039	136561299	0	-	.	gene_id "ENSRNOG00000036826"; gene_version "6"; transcript_id "ENSRNOT00000055270"; transcript_version "6"; gene_name "Glycam1"; gene_source "ensembl"; gene_biotype "protein_coding"; transcript_name "Glycam1-201"; transcript_source "ensembl"; transcript_biotype "protein_coding"; tag "Ensembl_canonical";
7	ensembl	stop_codon	136559161	136559163	0	-	0	gene_id "ENSRNOG00000036826"; gene_version "6"; transcript_id "ENSRNOT00000055270"; transcript_version "6"; exon_number "4"; gene_name "Glycam1"; gene_source "ensembl"; gene_biotype "protein_coding"; transcript_name "Glycam1-201"; transcript_source "ensembl"; transcript_biotype "protein_coding"; tag "Ensembl_canonical";
7	ensembl	CDS	136559164	136559288	0	-	2	gene_id "ENSRNOG00000036826"; gene_version "6"; transcript_id "ENSRNOT00000055270"; transcript_version "6"; exon_number "4"; gene_name "Glycam1"; gene_source "ensembl"; gene_biotype "protein_coding"; transcript_name "Glycam1-201"; transcript_source "ensembl"; transcript_biotype "protein_coding"; protein_id "ENSRNOP00000052145"; protein_version "2"; tag "Ensembl_canonical";
7	ensembl	exon	136559527	136559730	0	-	.	gene_id "ENSRNOG00000036826"; gene_version "6"; transcript_id "ENSRNOT00000055270"; transcript_version "6"; exon_number "3"; gene_name "Glycam1"; gene_source "ensembl"; gene_biotype "protein_coding"; transcript_name "Glycam1-201"; transcript_source "ensembl"; transcript_biotype "protein_coding"; exon_id "ENSRNOE00000373095"; exon_version "1"; tag "Ensembl_canonical";
7	ensembl	CDS	136559527	136559730	0	-	2	gene_id "ENSRNOG00000036826"; gene_version "6"; transcript_id "ENSRNOT00000055270"; transcript_version "6"; exon_number "3"; gene_name "Glycam1"; gene_source "ensembl"; gene_biotype "protein_coding"; transcript_name "Glycam1-201"; transcript_source "ensembl"; transcript_biotype "protein_coding"; protein_id "ENSRNOP00000052145"; protein_version "2"; tag "Ensembl_canonical";
7	ensembl	exon	136560437	136560481	0	-	.	gene_id "ENSRNOG00000036826"; gene_version "6"; transcript_id "ENSRNOT00000055270"; transcript_version "6"; exon_number "2"; gene_name "Glycam1"; gene_source "ensembl"; gene_biotype "protein_coding"; transcript_name "Glycam1-201"; transcript_source "ensembl"; transcript_biotype "protein_coding"; exon_id "ENSRNOE00000373096"; exon_version "1"; tag "Ensembl_canonical";
7	ensembl	CDS	136560437	136560481	0	-	2	gene_id "ENSRNOG00000036826"; gene_version "6"; transcript_id "ENSRNOT00000055270"; transcript_version "6"; exon_number "2"; gene_name "Glycam1"; gene_source "ensembl"; gene_biotype "protein_coding"; transcript_name "Glycam1-201"; transcript_source "ensembl"; transcript_biotype "protein_coding"; protein_id "ENSRNOP00000052145"; protein_version "2"; tag "Ensembl_canonical";
7	ensembl	CDS	136561215	136561278	0	-	0	gene_id "ENSRNOG00000036826"; gene_version "6"; transcript_id "ENSRNOT00000055270"; transcript_version "6"; exon_number "1"; gene_name "Glycam1"; gene_source "ensembl"; gene_biotype "protein_coding"; transcript_name "Glycam1-201"; transcript_source "ensembl"; transcript_biotype "protein_coding"; protein_id "ENSRNOP00000052145"; protein_version "2"; tag "Ensembl_canonical";
7	ensembl	exon	136561215	136561299	0	-	.	gene_id "ENSRNOG00000036826"; gene_version "6"; transcript_id "ENSRNOT00000055270"; transcript_version "6"; exon_number "1"; gene_name "Glycam1"; gene_source "ensembl"; gene_biotype "protein_coding"; transcript_name "Glycam1-201"; transcript_source "ensembl"; transcript_biotype "protein_coding"; exon_id "ENSRNOE00000373097"; exon_version "4"; tag "Ensembl_canonical";
7	ensembl	start_codon	136561276	136561278	0	-	0	gene_id "ENSRNOG00000036826"; gene_version "6"; transcript_id "ENSRNOT00000055270"; transcript_version "6"; exon_number "1"; gene_name "Glycam1"; gene_source "ensembl"; gene_biotype "protein_coding"; transcript_name "Glycam1-201"; transcript_source "ensembl"; transcript_biotype "protein_coding"; tag "Ensembl_canonical";
7	ensembl	five_prime_utr	136561279	136561299	0	-	.	gene_id "ENSRNOG00000036826"; gene_version "6"; transcript_id "ENSRNOT00000055270"; transcript_version "6"; gene_name "Glycam1"; gene_source "ensembl"; gene_biotype "protein_coding"; transcript_name "Glycam1-201"; transcript_source "ensembl"; transcript_biotype "protein_coding"; tag "Ensembl_canonical";
7	sraer114_es	exon	136676515	136676939	0.0237258470957864	-	.	gene_id "sraer114_gene_57523"; transcript_id "sraer114_gene_57523_tx_1"; exon_id "7_136676515_136676939_-"; exonnum "3"; txlen "684";
7	sraer114_mid	exon	136677994	136678075	0.0237258470957864	-	.	gene_id "sraer114_gene_57523"; transcript_id "sraer114_gene_57523_tx_1"; exon_id "7_136677994_136678075_-"; exonnum "2"; txlen "684";
7	sraer114_ss	exon	136679512	136679688	0.0237258470957864	-	.	gene_id "sraer114_gene_57523"; transcript_id "sraer114_gene_57523_tx_1"; exon_id "7_136679512_136679688_-"; exonnum "1"; txlen "684";
7	ensembl	three_prime_utr	136700206	136700343	0	-	.	gene_id "ENSRNOG00000079271"; gene_version "1"; transcript_id "ENSRNOT00000146311"; transcript_version "1"; gene_source "ensembl"; gene_biotype "protein_coding"; transcript_source "ensembl"; transcript_biotype "protein_coding"; tag "Ensembl_canonical";
7	ensembl	exon	136700206	136700393	0	-	.	gene_id "ENSRNOG00000079271"; gene_version "1"; transcript_id "ENSRNOT00000146311"; transcript_version "1"; exon_number "4"; gene_source "ensembl"; gene_biotype "protein_coding"; transcript_source "ensembl"; transcript_biotype "protein_coding"; exon_id "ENSRNOE00000677811"; exon_version "1"; tag "Ensembl_canonical";
7	ensembl	gene	136700206	136710876	0	-	.	gene_id "ENSRNOG00000079271"; gene_version "1"; gene_source "ensembl"; gene_biotype "protein_coding";
7	ensembl	transcript	136700206	136710876	0	-	.	gene_id "ENSRNOG00000079271"; gene_version "1"; transcript_id "ENSRNOT00000146311"; transcript_version "1"; gene_source "ensembl"; gene_biotype "protein_coding"; transcript_source "ensembl"; transcript_biotype "protein_coding"; tag "Ensembl_canonical";
7	ensembl	stop_codon	136700344	136700346	0	-	0	gene_id "ENSRNOG00000079271"; gene_version "1"; transcript_id "ENSRNOT00000146311"; transcript_version "1"; exon_number "4"; gene_source "ensembl"; gene_biotype "protein_coding"; transcript_source "ensembl"; transcript_biotype "protein_coding"; tag "Ensembl_canonical";
7	ensembl	CDS	136700347	136700393	0	-	2	gene_id "ENSRNOG00000079271"; gene_version "1"; transcript_id "ENSRNOT00000146311"; transcript_version "1"; exon_number "4"; gene_source "ensembl"; gene_biotype "protein_coding"; transcript_source "ensembl"; transcript_biotype "protein_coding"; protein_id "ENSRNOP00000103003"; protein_version "1"; tag "Ensembl_canonical";
7	ensembl	exon	136709058	136709186	0	-	.	gene_id "ENSRNOG00000079271"; gene_version "1"; transcript_id "ENSRNOT00000146311"; transcript_version "1"; exon_number "3"; gene_source "ensembl"; gene_biotype "protein_coding"; transcript_source "ensembl"; transcript_biotype "protein_coding"; exon_id "ENSRNOE00000759624"; exon_version "1"; tag "Ensembl_canonical";
7	ensembl	CDS	136709058	136709186	0	-	2	gene_id "ENSRNOG00000079271"; gene_version "1"; transcript_id "ENSRNOT00000146311"; transcript_version "1"; exon_number "3"; gene_source "ensembl"; gene_biotype "protein_coding"; transcript_source "ensembl"; transcript_biotype "protein_coding"; protein_id "ENSRNOP00000103003"; protein_version "1"; tag "Ensembl_canonical";
7	ensembl	exon	136709972	136710010	0	-	.	gene_id "ENSRNOG00000079271"; gene_version "1"; transcript_id "ENSRNOT00000146311"; transcript_version "1"; exon_number "2"; gene_source "ensembl"; gene_biotype "protein_coding"; transcript_source "ensembl"; transcript_biotype "protein_coding"; exon_id "ENSRNOE00000793526"; exon_version "1"; tag "Ensembl_canonical";
7	ensembl	CDS	136709972	136710010	0	-	2	gene_id "ENSRNOG00000079271"; gene_version "1"; transcript_id "ENSRNOT00000146311"; transcript_version "1"; exon_number "2"; gene_source "ensembl"; gene_biotype "protein_coding"; transcript_source "ensembl"; transcript_biotype "protein_coding"; protein_id "ENSRNOP00000103003"; protein_version "1"; tag "Ensembl_canonical";
7	ensembl	CDS	136710741	136710798	0	-	0	gene_id "ENSRNOG00000079271"; gene_version "1"; transcript_id "ENSRNOT00000146311"; transcript_version "1"; exon_number "1"; gene_source "ensembl"; gene_biotype "protein_coding"; transcript_source "ensembl"; transcript_biotype "protein_coding"; protein_id "ENSRNOP00000103003"; protein_version "1"; tag "Ensembl_canonical";
7	ensembl	exon	136710741	136710876	0	-	.	gene_id "ENSRNOG00000079271"; gene_version "1"; transcript_id "ENSRNOT00000146311"; transcript_version "1"; exon_number "1"; gene_source "ensembl"; gene_biotype "protein_coding"; transcript_source "ensembl"; transcript_biotype "protein_coding"; exon_id "ENSRNOE00000700391"; exon_version "1"; tag "Ensembl_canonical";
7	ensembl	start_codon	136710796	136710798	0	-	0	gene_id "ENSRNOG00000079271"; gene_version "1"; transcript_id "ENSRNOT00000146311"; transcript_version "1"; exon_number "1"; gene_source "ensembl"; gene_biotype "protein_coding"; transcript_source "ensembl"; transcript_biotype "protein_coding"; tag "Ensembl_canonical";
7	ensembl	five_prime_utr	136710799	136710876	0	-	.	gene_id "ENSRNOG00000079271"; gene_version "1"; transcript_id "ENSRNOT00000146311"; transcript_version "1"; gene_source "ensembl"; gene_biotype "protein_coding"; transcript_source "ensembl"; transcript_biotype "protein_coding"; tag "Ensembl_canonical";
7	ensembl	exon	136733204	136733458	0	-	.	gene_id "ENSRNOG00000074096"; gene_version "1"; transcript_id "ENSRNOT00000154740"; transcript_version "1"; exon_number "3"; gene_source "ensembl"; gene_biotype "lncRNA"; transcript_source "ensembl"; transcript_biotype "lncRNA"; exon_id "ENSRNOE00000801483"; exon_version "1"; tag "Ensembl_canonical";
7	ensembl	gene	136733204	136735133	0	-	.	gene_id "ENSRNOG00000074096"; gene_version "1"; gene_source "ensembl"; gene_biotype "lncRNA";
7	ensembl	transcript	136733204	136735133	0	-	.	gene_id "ENSRNOG00000074096"; gene_version "1"; transcript_id "ENSRNOT00000154740"; transcript_version "1"; gene_source "ensembl"; gene_biotype "lncRNA"; transcript_source "ensembl"; transcript_biotype "lncRNA"; tag "Ensembl_canonical";
7	ensembl	exon	136734242	136734280	0	-	.	gene_id "ENSRNOG00000074096"; gene_version "1"; transcript_id "ENSRNOT00000154740"; transcript_version "1"; exon_number "2"; gene_source "ensembl"; gene_biotype "lncRNA"; transcript_source "ensembl"; transcript_biotype "lncRNA"; exon_id "ENSRNOE00000813555"; exon_version "1"; tag "Ensembl_canonical";
7	ensembl	exon	136734996	136735133	0	-	.	gene_id "ENSRNOG00000074096"; gene_version "1"; transcript_id "ENSRNOT00000154740"; transcript_version "1"; exon_number "1"; gene_source "ensembl"; gene_biotype "lncRNA"; transcript_source "ensembl"; transcript_biotype "lncRNA"; exon_id "ENSRNOE00000798803"; exon_version "1"; tag "Ensembl_canonical";
7	ensembl	exon	136771604	136771723	0	-	.	gene_id "ENSRNOG00000078894"; gene_version "1"; transcript_id "ENSRNOT00000128584"; transcript_version "1"; exon_number "3"; gene_source "ensembl"; gene_biotype "lncRNA"; transcript_source "ensembl"; transcript_biotype "lncRNA"; exon_id "ENSRNOE00000809848"; exon_version "1";
7	ensembl	gene	136771604	136776934	0	-	.	gene_id "ENSRNOG00000078894"; gene_version "1"; gene_source "ensembl"; gene_biotype "lncRNA";
7	ensembl	transcript	136771604	136776934	0	-	.	gene_id "ENSRNOG00000078894"; gene_version "1"; transcript_id "ENSRNOT00000128584"; transcript_version "1"; gene_source "ensembl"; gene_biotype "lncRNA"; transcript_source "ensembl"; transcript_biotype "lncRNA";
7	ensembl	exon	136773035	136773939	0	-	.	gene_id "ENSRNOG00000078894"; gene_version "1"; transcript_id "ENSRNOT00000148727"; transcript_version "1"; exon_number "3"; gene_source "ensembl"; gene_biotype "lncRNA"; transcript_source "ensembl"; transcript_biotype "lncRNA"; exon_id "ENSRNOE00000775470"; exon_version "1"; tag "Ensembl_canonical";
7	ensembl	transcript	136773035	136776934	0	-	.	gene_id "ENSRNOG00000078894"; gene_version "1"; transcript_id "ENSRNOT00000148727"; transcript_version "1"; gene_source "ensembl"; gene_biotype "lncRNA"; transcript_source "ensembl"; transcript_biotype "lncRNA"; tag "Ensembl_canonical";
7	ensembl	exon	136774775	136774877	0	-	.	gene_id "ENSRNOG00000078894"; gene_version "1"; transcript_id "ENSRNOT00000128584"; transcript_version "1"; exon_number "2"; gene_source "ensembl"; gene_biotype "lncRNA"; transcript_source "ensembl"; transcript_biotype "lncRNA"; exon_id "ENSRNOE00000723778"; exon_version "1";
7	ensembl	exon	136774775	136774877	0	-	.	gene_id "ENSRNOG00000078894"; gene_version "1"; transcript_id "ENSRNOT00000148727"; transcript_version "1"; exon_number "2"; gene_source "ensembl"; gene_biotype "lncRNA"; transcript_source "ensembl"; transcript_biotype "lncRNA"; exon_id "ENSRNOE00000723778"; exon_version "1"; tag "Ensembl_canonical";
7	ensembl	exon	136776647	136776934	0	-	.	gene_id "ENSRNOG00000078894"; gene_version "1"; transcript_id "ENSRNOT00000148727"; transcript_version "1"; exon_number "1"; gene_source "ensembl"; gene_biotype "lncRNA"; transcript_source "ensembl"; transcript_biotype "lncRNA"; exon_id "ENSRNOE00000673849"; exon_version "1"; tag "Ensembl_canonical";
7	ensembl	exon	136776659	136776934	0	-	.	gene_id "ENSRNOG00000078894"; gene_version "1"; transcript_id "ENSRNOT00000128584"; transcript_version "1"; exon_number "1"; gene_source "ensembl"; gene_biotype "lncRNA"; transcript_source "ensembl"; transcript_biotype "lncRNA"; exon_id "ENSRNOE00000801507"; exon_version "1";
7	ensembl	three_prime_utr	136792611	136792759	0	-	.	gene_id "ENSRNOG00000083781"; gene_version "1"; transcript_id "ENSRNOT00000055268"; transcript_version "5"; gene_source "ensembl"; gene_biotype "protein_coding"; transcript_source "ensembl"; transcript_biotype "protein_coding"; tag "Ensembl_canonical";
7	ensembl	exon	136792611	136792809	0	-	.	gene_id "ENSRNOG00000083781"; gene_version "1"; transcript_id "ENSRNOT00000055268"; transcript_version "5"; exon_number "4"; gene_source "ensembl"; gene_biotype "protein_coding"; transcript_source "ensembl"; transcript_biotype "protein_coding"; exon_id "ENSRNOE00000373087"; exon_version "2"; tag "Ensembl_canonical";
7	ensembl	gene	136792611	136803218	0	-	.	gene_id "ENSRNOG00000083781"; gene_version "1"; gene_source "ensembl"; gene_biotype "protein_coding";
7	ensembl	transcript	136792611	136803218	0	-	.	gene_id "ENSRNOG00000083781"; gene_version "1"; transcript_id "ENSRNOT00000055268"; transcript_version "5"; gene_source "ensembl"; gene_biotype "protein_coding"; transcript_source "ensembl"; transcript_biotype "protein_coding"; tag "Ensembl_canonical";
7	ensembl	stop_codon	136792760	136792762	0	-	0	gene_id "ENSRNOG00000083781"; gene_version "1"; transcript_id "ENSRNOT00000055268"; transcript_version "5"; exon_number "4"; gene_source "ensembl"; gene_biotype "protein_coding"; transcript_source "ensembl"; transcript_biotype "protein_coding"; tag "Ensembl_canonical";
7	ensembl	CDS	136792763	136792809	0	-	2	gene_id "ENSRNOG00000083781"; gene_version "1"; transcript_id "ENSRNOT00000055268"; transcript_version "5"; exon_number "4"; gene_source "ensembl"; gene_biotype "protein_coding"; transcript_source "ensembl"; transcript_biotype "protein_coding"; protein_id "ENSRNOP00000052143"; protein_version "2"; tag "Ensembl_canonical";
7	ensembl	exon	136801474	136801602	0	-	.	gene_id "ENSRNOG00000083781"; gene_version "1"; transcript_id "ENSRNOT00000055268"; transcript_version "5"; exon_number "3"; gene_source "ensembl"; gene_biotype "protein_coding"; transcript_source "ensembl"; transcript_biotype "protein_coding"; exon_id "ENSRNOE00000499684"; exon_version "1"; tag "Ensembl_canonical";
7	ensembl	CDS	136801474	136801602	0	-	2	gene_id "ENSRNOG00000083781"; gene_version "1"; transcript_id "ENSRNOT00000055268"; transcript_version "5"; exon_number "3"; gene_source "ensembl"; gene_biotype "protein_coding"; transcript_source "ensembl"; transcript_biotype "protein_coding"; protein_id "ENSRNOP00000052143"; protein_version "2"; tag "Ensembl_canonical";
7	ensembl	exon	136802390	136802428	0	-	.	gene_id "ENSRNOG00000083781"; gene_version "1"; transcript_id "ENSRNOT00000055268"; transcript_version "5"; exon_number "2"; gene_source "ensembl"; gene_biotype "protein_coding"; transcript_source "ensembl"; transcript_biotype "protein_coding"; exon_id "ENSRNOE00000493386"; exon_version "1"; tag "Ensembl_canonical";
7	ensembl	CDS	136802390	136802428	0	-	2	gene_id "ENSRNOG00000083781"; gene_version "1"; transcript_id "ENSRNOT00000055268"; transcript_version "5"; exon_number "2"; gene_source "ensembl"; gene_biotype "protein_coding"; transcript_source "ensembl"; transcript_biotype "protein_coding"; protein_id "ENSRNOP00000052143"; protein_version "2"; tag "Ensembl_canonical";
7	ensembl	exon	136803161	136803218	0	-	.	gene_id "ENSRNOG00000083781"; gene_version "1"; transcript_id "ENSRNOT00000055268"; transcript_version "5"; exon_number "1"; gene_source "ensembl"; gene_biotype "protein_coding"; transcript_source "ensembl"; transcript_biotype "protein_coding"; exon_id "ENSRNOE00000473575"; exon_version "2"; tag "Ensembl_canonical";
7	ensembl	CDS	136803161	136803218	0	-	0	gene_id "ENSRNOG00000083781"; gene_version "1"; transcript_id "ENSRNOT00000055268"; transcript_version "5"; exon_number "1"; gene_source "ensembl"; gene_biotype "protein_coding"; transcript_source "ensembl"; transcript_biotype "protein_coding"; protein_id "ENSRNOP00000052143"; protein_version "2"; tag "Ensembl_canonical";
7	ensembl	start_codon	136803216	136803218	0	-	0	gene_id "ENSRNOG00000083781"; gene_version "1"; transcript_id "ENSRNOT00000055268"; transcript_version "5"; exon_number "1"; gene_source "ensembl"; gene_biotype "protein_coding"; transcript_source "ensembl"; transcript_biotype "protein_coding"; tag "Ensembl_canonical";
7	ensembl	exon	136823897	136824075	0	-	.	gene_id "ENSRNOG00000089267"; gene_version "1"; transcript_id "ENSRNOT00000173303"; transcript_version "1"; exon_number "4"; gene_source "ensembl"; gene_biotype "lncRNA"; transcript_source "ensembl"; transcript_biotype "lncRNA"; exon_id "ENSRNOE00000790065"; exon_version "1"; tag "Ensembl_canonical";
7	ensembl	gene	136823897	136827485	0	-	.	gene_id "ENSRNOG00000089267"; gene_version "1"; gene_source "ensembl"; gene_biotype "lncRNA";
7	ensembl	transcript	136823897	136827485	0	-	.	gene_id "ENSRNOG00000089267"; gene_version "1"; transcript_id "ENSRNOT00000173303"; transcript_version "1"; gene_source "ensembl"; gene_biotype "lncRNA"; transcript_source "ensembl"; transcript_biotype "lncRNA"; tag "Ensembl_canonical";
7	ensembl	exon	136825581	136825826	0	-	.	gene_id "ENSRNOG00000089267"; gene_version "1"; transcript_id "ENSRNOT00000173303"; transcript_version "1"; exon_number "3"; gene_source "ensembl"; gene_biotype "lncRNA"; transcript_source "ensembl"; transcript_biotype "lncRNA"; exon_id "ENSRNOE00000769651"; exon_version "1"; tag "Ensembl_canonical";
7	ensembl	exon	136826615	136826653	0	-	.	gene_id "ENSRNOG00000089267"; gene_version "1"; transcript_id "ENSRNOT00000173303"; transcript_version "1"; exon_number "2"; gene_source "ensembl"; gene_biotype "lncRNA"; transcript_source "ensembl"; transcript_biotype "lncRNA"; exon_id "ENSRNOE00000730626"; exon_version "1"; tag "Ensembl_canonical";
7	ensembl	exon	136827370	136827485	0	-	.	gene_id "ENSRNOG00000089267"; gene_version "1"; transcript_id "ENSRNOT00000173303"; transcript_version "1"; exon_number "1"; gene_source "ensembl"; gene_biotype "lncRNA"; transcript_source "ensembl"; transcript_biotype "lncRNA"; exon_id "ENSRNOE00000726353"; exon_version "1"; tag "Ensembl_canonical";
7	ensembl	exon	136888444	136889499	0	-	.	gene_id "ENSRNOG00000077735"; gene_version "1"; transcript_id "ENSRNOT00000169859"; transcript_version "1"; exon_number "3"; gene_source "ensembl"; gene_biotype "lncRNA"; transcript_source "ensembl"; transcript_biotype "lncRNA"; exon_id "ENSRNOE00000726025"; exon_version "1"; tag "Ensembl_canonical";
7	ensembl	gene	136888444	136892494	0	-	.	gene_id "ENSRNOG00000077735"; gene_version "1"; gene_source "ensembl"; gene_biotype "lncRNA";
7	ensembl	transcript	136888444	136892494	0	-	.	gene_id "ENSRNOG00000077735"; gene_version "1"; transcript_id "ENSRNOT00000169859"; transcript_version "1"; gene_source "ensembl"; gene_biotype "lncRNA"; transcript_source "ensembl"; transcript_biotype "lncRNA"; tag "Ensembl_canonical";
7	ensembl	exon	136890335	136890437	0	-	.	gene_id "ENSRNOG00000077735"; gene_version "1"; transcript_id "ENSRNOT00000169859"; transcript_version "1"; exon_number "2"; gene_source "ensembl"; gene_biotype "lncRNA"; transcript_source "ensembl"; transcript_biotype "lncRNA"; exon_id "ENSRNOE00000677972"; exon_version "1"; tag "Ensembl_canonical";
7	ensembl	exon	136892208	136892494	0	-	.	gene_id "ENSRNOG00000077735"; gene_version "1"; transcript_id "ENSRNOT00000169859"; transcript_version "1"; exon_number "1"; gene_source "ensembl"; gene_biotype "lncRNA"; transcript_source "ensembl"; transcript_biotype "lncRNA"; exon_id "ENSRNOE00000768656"; exon_version "1"; tag "Ensembl_canonical";
7	ensembl	three_prime_utr	136908216	136908364	0	-	.	gene_id "ENSRNOG00000075505"; gene_version "1"; transcript_id "ENSRNOT00000074622"; transcript_version "3"; gene_name "Spt1"; gene_source "ensembl"; gene_biotype "protein_coding"; transcript_name "Spt1-201"; transcript_source "ensembl"; transcript_biotype "protein_coding"; tag "Ensembl_canonical";
7	ensembl	exon	136908216	136908414	0	-	.	gene_id "ENSRNOG00000075505"; gene_version "1"; transcript_id "ENSRNOT00000074622"; transcript_version "3"; exon_number "4"; gene_name "Spt1"; gene_source "ensembl"; gene_biotype "protein_coding"; transcript_name "Spt1-201"; transcript_source "ensembl"; transcript_biotype "protein_coding"; exon_id "ENSRNOE00000600302"; exon_version "1"; tag "Ensembl_canonical";
7	ensembl	gene	136908216	136918191	0	-	.	gene_id "ENSRNOG00000075505"; gene_version "1"; gene_name "Spt1"; gene_source "ensembl"; gene_biotype "protein_coding";
7	ensembl	transcript	136908216	136918191	0	-	.	gene_id "ENSRNOG00000075505"; gene_version "1"; transcript_id "ENSRNOT00000074622"; transcript_version "3"; gene_name "Spt1"; gene_source "ensembl"; gene_biotype "protein_coding"; transcript_name "Spt1-201"; transcript_source "ensembl"; transcript_biotype "protein_coding"; tag "Ensembl_canonical";
7	ensembl	stop_codon	136908365	136908367	0	-	0	gene_id "ENSRNOG00000075505"; gene_version "1"; transcript_id "ENSRNOT00000074622"; transcript_version "3"; exon_number "4"; gene_name "Spt1"; gene_source "ensembl"; gene_biotype "protein_coding"; transcript_name "Spt1-201"; transcript_source "ensembl"; transcript_biotype "protein_coding"; tag "Ensembl_canonical";
7	ensembl	CDS	136908368	136908414	0	-	2	gene_id "ENSRNOG00000075505"; gene_version "1"; transcript_id "ENSRNOT00000074622"; transcript_version "3"; exon_number "4"; gene_name "Spt1"; gene_source "ensembl"; gene_biotype "protein_coding"; transcript_name "Spt1-201"; transcript_source "ensembl"; transcript_biotype "protein_coding"; protein_id "ENSRNOP00000066140"; protein_version "2"; tag "Ensembl_canonical";
7	ensembl	exon	136916462	136916590	0	-	.	gene_id "ENSRNOG00000075505"; gene_version "1"; transcript_id "ENSRNOT00000074622"; transcript_version "3"; exon_number "3"; gene_name "Spt1"; gene_source "ensembl"; gene_biotype "protein_coding"; transcript_name "Spt1-201"; transcript_source "ensembl"; transcript_biotype "protein_coding"; exon_id "ENSRNOE00000469787"; exon_version "1"; tag "Ensembl_canonical";
7	ensembl	CDS	136916462	136916590	0	-	2	gene_id "ENSRNOG00000075505"; gene_version "1"; transcript_id "ENSRNOT00000074622"; transcript_version "3"; exon_number "3"; gene_name "Spt1"; gene_source "ensembl"; gene_biotype "protein_coding"; transcript_name "Spt1-201"; transcript_source "ensembl"; transcript_biotype "protein_coding"; protein_id "ENSRNOP00000066140"; protein_version "2"; tag "Ensembl_canonical";
7	ensembl	exon	136917379	136917417	0	-	.	gene_id "ENSRNOG00000075505"; gene_version "1"; transcript_id "ENSRNOT00000074622"; transcript_version "3"; exon_number "2"; gene_name "Spt1"; gene_source "ensembl"; gene_biotype "protein_coding"; transcript_name "Spt1-201"; transcript_source "ensembl"; transcript_biotype "protein_coding"; exon_id "ENSRNOE00000506109"; exon_version "1"; tag "Ensembl_canonical";
7	ensembl	CDS	136917379	136917417	0	-	2	gene_id "ENSRNOG00000075505"; gene_version "1"; transcript_id "ENSRNOT00000074622"; transcript_version "3"; exon_number "2"; gene_name "Spt1"; gene_source "ensembl"; gene_biotype "protein_coding"; transcript_name "Spt1-201"; transcript_source "ensembl"; transcript_biotype "protein_coding"; protein_id "ENSRNOP00000066140"; protein_version "2"; tag "Ensembl_canonical";
7	ensembl	exon	136918134	136918191	0	-	.	gene_id "ENSRNOG00000075505"; gene_version "1"; transcript_id "ENSRNOT00000074622"; transcript_version "3"; exon_number "1"; gene_name "Spt1"; gene_source "ensembl"; gene_biotype "protein_coding"; transcript_name "Spt1-201"; transcript_source "ensembl"; transcript_biotype "protein_coding"; exon_id "ENSRNOE00000373090"; exon_version "2"; tag "Ensembl_canonical";
7	ensembl	CDS	136918134	136918191	0	-	0	gene_id "ENSRNOG00000075505"; gene_version "1"; transcript_id "ENSRNOT00000074622"; transcript_version "3"; exon_number "1"; gene_name "Spt1"; gene_source "ensembl"; gene_biotype "protein_coding"; transcript_name "Spt1-201"; transcript_source "ensembl"; transcript_biotype "protein_coding"; protein_id "ENSRNOP00000066140"; protein_version "2"; tag "Ensembl_canonical";
7	ensembl	start_codon	136918189	136918191	0	-	0	gene_id "ENSRNOG00000075505"; gene_version "1"; transcript_id "ENSRNOT00000074622"; transcript_version "3"; exon_number "1"; gene_name "Spt1"; gene_source "ensembl"; gene_biotype "protein_coding"; transcript_name "Spt1-201"; transcript_source "ensembl"; transcript_biotype "protein_coding"; tag "Ensembl_canonical";
7	ensembl	exon	136940112	136940281	0	-	.	gene_id "ENSRNOG00000086366"; gene_version "1"; transcript_id "ENSRNOT00000128011"; transcript_version "1"; exon_number "5"; gene_source "ensembl"; gene_biotype "lncRNA"; transcript_source "ensembl"; transcript_biotype "lncRNA"; exon_id "ENSRNOE00000814772"; exon_version "1";
7	ensembl	exon	136940112	136940281	0	-	.	gene_id "ENSRNOG00000086366"; gene_version "1"; transcript_id "ENSRNOT00000168945"; transcript_version "1"; exon_number "5"; gene_source "ensembl"; gene_biotype "lncRNA"; transcript_source "ensembl"; transcript_biotype "lncRNA"; exon_id "ENSRNOE00000814772"; exon_version "1";
7	ensembl	transcript	136940112	136984039	0	-	.	gene_id "ENSRNOG00000086366"; gene_version "1"; transcript_id "ENSRNOT00000168945"; transcript_version "1"; gene_source "ensembl"; gene_biotype "lncRNA"; transcript_source "ensembl"; transcript_biotype "lncRNA";
7	ensembl	transcript	136940112	136985282	0	-	.	gene_id "ENSRNOG00000086366"; gene_version "1"; transcript_id "ENSRNOT00000128011"; transcript_version "1"; gene_source "ensembl"; gene_biotype "lncRNA"; transcript_source "ensembl"; transcript_biotype "lncRNA";
7	ensembl	gene	136940112	137000009	0	-	.	gene_id "ENSRNOG00000086366"; gene_version "1"; gene_source "ensembl"; gene_biotype "lncRNA";
7	ensembl	exon	136940116	136940281	0	-	.	gene_id "ENSRNOG00000086366"; gene_version "1"; transcript_id "ENSRNOT00000159957"; transcript_version "1"; exon_number "5"; gene_source "ensembl"; gene_biotype "lncRNA"; transcript_source "ensembl"; transcript_biotype "lncRNA"; exon_id "ENSRNOE00000764602"; exon_version "1";
7	ENSEMBL114_rn	exon	136940116	136940281	0.0178498302219201	-	.	gene_id "ENSRNOG00000086366"; transcript_id "ENSRNOG00000086366_tx_3"; exon_id "7_136940116_136940281_-"; exonnum "5"; txlen "1187";
7	ensembl	transcript	136940116	137000009	0	-	.	gene_id "ENSRNOG00000086366"; gene_version "1"; transcript_id "ENSRNOT00000159957"; transcript_version "1"; gene_source "ensembl"; gene_biotype "lncRNA"; transcript_source "ensembl"; transcript_biotype "lncRNA";
7	ensembl	exon	136941778	136942044	0	-	.	gene_id "ENSRNOG00000086366"; gene_version "1"; transcript_id "ENSRNOT00000128011"; transcript_version "1"; exon_number "4"; gene_source "ensembl"; gene_biotype "lncRNA"; transcript_source "ensembl"; transcript_biotype "lncRNA"; exon_id "ENSRNOE00000729180"; exon_version "1";
7	ensembl	exon	136941778	136942044	0	-	.	gene_id "ENSRNOG00000086366"; gene_version "1"; transcript_id "ENSRNOT00000168945"; transcript_version "1"; exon_number "4"; gene_source "ensembl"; gene_biotype "lncRNA"; transcript_source "ensembl"; transcript_biotype "lncRNA"; exon_id "ENSRNOE00000729180"; exon_version "1";
7	ensembl	exon	136941778	136942044	0	-	.	gene_id "ENSRNOG00000086366"; gene_version "1"; transcript_id "ENSRNOT00000159957"; transcript_version "1"; exon_number "4"; gene_source "ensembl"; gene_biotype "lncRNA"; transcript_source "ensembl"; transcript_biotype "lncRNA"; exon_id "ENSRNOE00000729180"; exon_version "1";
7	ENSEMBL114_rn	exon	136941778	136942044	0.0178498302219201	-	.	gene_id "ENSRNOG00000086366"; transcript_id "ENSRNOG00000086366_tx_3"; exon_id "7_136941778_136942044_-"; exonnum "4"; txlen "1187";
7	ensembl	exon	136941785	136942044	0	-	.	gene_id "ENSRNOG00000086366"; gene_version "1"; transcript_id "ENSRNOT00000150359"; transcript_version "1"; exon_number "4"; gene_source "ensembl"; gene_biotype "lncRNA"; transcript_source "ensembl"; transcript_biotype "lncRNA"; exon_id "ENSRNOE00000791364"; exon_version "1";
7	ensembl	transcript	136941785	136980882	0	-	.	gene_id "ENSRNOG00000086366"; gene_version "1"; transcript_id "ENSRNOT00000150359"; transcript_version "1"; gene_source "ensembl"; gene_biotype "lncRNA"; transcript_source "ensembl"; transcript_biotype "lncRNA";
7	ensembl	exon	136942832	136942870	0	-	.	gene_id "ENSRNOG00000086366"; gene_version "1"; transcript_id "ENSRNOT00000128011"; transcript_version "1"; exon_number "3"; gene_source "ensembl"; gene_biotype "lncRNA"; transcript_source "ensembl"; transcript_biotype "lncRNA"; exon_id "ENSRNOE00000695522"; exon_version "1";
7	ensembl	exon	136942832	136942870	0	-	.	gene_id "ENSRNOG00000086366"; gene_version "1"; transcript_id "ENSRNOT00000168945"; transcript_version "1"; exon_number "3"; gene_source "ensembl"; gene_biotype "lncRNA"; transcript_source "ensembl"; transcript_biotype "lncRNA"; exon_id "ENSRNOE00000695522"; exon_version "1";
7	ensembl	exon	136942832	136942870	0	-	.	gene_id "ENSRNOG00000086366"; gene_version "1"; transcript_id "ENSRNOT00000159957"; transcript_version "1"; exon_number "3"; gene_source "ensembl"; gene_biotype "lncRNA"; transcript_source "ensembl"; transcript_biotype "lncRNA"; exon_id "ENSRNOE00000695522"; exon_version "1";
7	ensembl	exon	136942832	136942870	0	-	.	gene_id "ENSRNOG00000086366"; gene_version "1"; transcript_id "ENSRNOT00000150359"; transcript_version "1"; exon_number "3"; gene_source "ensembl"; gene_biotype "lncRNA"; transcript_source "ensembl"; transcript_biotype "lncRNA"; exon_id "ENSRNOE00000695522"; exon_version "1";
7	ENSEMBL114_rn	exon	136942832	136942870	0.0178498302219201	-	.	gene_id "ENSRNOG00000086366"; transcript_id "ENSRNOG00000086366_tx_3"; exon_id "7_136942832_136942870_-"; exonnum "3"; txlen "1187";
7	ensembl	exon	136943594	136943783	0	-	.	gene_id "ENSRNOG00000086366"; gene_version "1"; transcript_id "ENSRNOT00000150359"; transcript_version "1"; exon_number "2"; gene_source "ensembl"; gene_biotype "lncRNA"; transcript_source "ensembl"; transcript_biotype "lncRNA"; exon_id "ENSRNOE00000800142"; exon_version "1";
7	sraer114_mid	exon	136943594	136944196	0.0178498302219201	-	.	gene_id "ENSRNOG00000086366"; transcript_id "ENSRNOG00000086366_tx_3"; exon_id "7_136943594_136944196_-"; exonnum "2"; txlen "1187";
7	ensembl	exon	136955365	136955887	0	-	.	gene_id "ENSRNOG00000086366"; gene_version "1"; transcript_id "ENSRNOT00000169068"; transcript_version "1"; exon_number "3"; gene_source "ensembl"; gene_biotype "lncRNA"; transcript_source "ensembl"; transcript_biotype "lncRNA"; exon_id "ENSRNOE00000721104"; exon_version "1"; tag "Ensembl_canonical";
7	ensembl	transcript	136955365	136985282	0	-	.	gene_id "ENSRNOG00000086366"; gene_version "1"; transcript_id "ENSRNOT00000169068"; transcript_version "1"; gene_source "ensembl"; gene_biotype "lncRNA"; transcript_source "ensembl"; transcript_biotype "lncRNA"; tag "Ensembl_canonical";
7	ensembl	exon	136980770	136980881	0	-	.	gene_id "ENSRNOG00000086366"; gene_version "1"; transcript_id "ENSRNOT00000128011"; transcript_version "1"; exon_number "2"; gene_source "ensembl"; gene_biotype "lncRNA"; transcript_source "ensembl"; transcript_biotype "lncRNA"; exon_id "ENSRNOE00000781120"; exon_version "1";
7	ensembl	exon	136980770	136980881	0	-	.	gene_id "ENSRNOG00000086366"; gene_version "1"; transcript_id "ENSRNOT00000168945"; transcript_version "1"; exon_number "2"; gene_source "ensembl"; gene_biotype "lncRNA"; transcript_source "ensembl"; transcript_biotype "lncRNA"; exon_id "ENSRNOE00000781120"; exon_version "1";
7	ensembl	exon	136980770	136980881	0	-	.	gene_id "ENSRNOG00000086366"; gene_version "1"; transcript_id "ENSRNOT00000159957"; transcript_version "1"; exon_number "2"; gene_source "ensembl"; gene_biotype "lncRNA"; transcript_source "ensembl"; transcript_biotype "lncRNA"; exon_id "ENSRNOE00000781120"; exon_version "1";
7	ensembl	exon	136980770	136980881	0	-	.	gene_id "ENSRNOG00000086366"; gene_version "1"; transcript_id "ENSRNOT00000169068"; transcript_version "1"; exon_number "2"; gene_source "ensembl"; gene_biotype "lncRNA"; transcript_source "ensembl"; transcript_biotype "lncRNA"; exon_id "ENSRNOE00000781120"; exon_version "1"; tag "Ensembl_canonical";
7	ENSEMBL114_rn	exon	136980770	136980881	0.0178498302219201	-	.	gene_id "ENSRNOG00000086366"; transcript_id "ENSRNOG00000086366_tx_3"; exon_id "7_136980770_136980881_-"; exonnum "1"; txlen "1187";
7	ensembl	exon	136980770	136980882	0	-	.	gene_id "ENSRNOG00000086366"; gene_version "1"; transcript_id "ENSRNOT00000150359"; transcript_version "1"; exon_number "1"; gene_source "ensembl"; gene_biotype "lncRNA"; transcript_source "ensembl"; transcript_biotype "lncRNA"; exon_id "ENSRNOE00000742959"; exon_version "1";
7	ensembl	exon	136984000	136984039	0	-	.	gene_id "ENSRNOG00000086366"; gene_version "1"; transcript_id "ENSRNOT00000168945"; transcript_version "1"; exon_number "1"; gene_source "ensembl"; gene_biotype "lncRNA"; transcript_source "ensembl"; transcript_biotype "lncRNA"; exon_id "ENSRNOE00000705363"; exon_version "1";
7	ensembl	exon	136984165	136985282	0	-	.	gene_id "ENSRNOG00000086366"; gene_version "1"; transcript_id "ENSRNOT00000128011"; transcript_version "1"; exon_number "1"; gene_source "ensembl"; gene_biotype "lncRNA"; transcript_source "ensembl"; transcript_biotype "lncRNA"; exon_id "ENSRNOE00000711406"; exon_version "1";
7	ensembl	exon	136984165	136985282	0	-	.	gene_id "ENSRNOG00000086366"; gene_version "1"; transcript_id "ENSRNOT00000169068"; transcript_version "1"; exon_number "1"; gene_source "ensembl"; gene_biotype "lncRNA"; transcript_source "ensembl"; transcript_biotype "lncRNA"; exon_id "ENSRNOE00000711406"; exon_version "1"; tag "Ensembl_canonical";
7	ensembl	exon	136999767	137000009	0	-	.	gene_id "ENSRNOG00000086366"; gene_version "1"; transcript_id "ENSRNOT00000159957"; transcript_version "1"; exon_number "1"; gene_source "ensembl"; gene_biotype "lncRNA"; transcript_source "ensembl"; transcript_biotype "lncRNA"; exon_id "ENSRNOE00000696543"; exon_version "1";
8	ensembl	start_codon	7962907	7962909	0	+	0	gene_id "ENSRNOG00000078212"; gene_version "1"; transcript_id "ENSRNOT00000099536"; transcript_version "2"; exon_number "1"; gene_source "ensembl"; gene_biotype "protein_coding"; transcript_source "ensembl"; transcript_biotype "protein_coding"; tag "Ensembl_canonical";
8	ensembl	exon	7962907	7962967	0	+	.	gene_id "ENSRNOG00000078212"; gene_version "1"; transcript_id "ENSRNOT00000099536"; transcript_version "2"; exon_number "1"; gene_source "ensembl"; gene_biotype "protein_coding"; transcript_source "ensembl"; transcript_biotype "protein_coding"; exon_id "ENSRNOE00000756198"; exon_version "1"; tag "Ensembl_canonical";
8	ensembl	CDS	7962907	7962967	0	+	0	gene_id "ENSRNOG00000078212"; gene_version "1"; transcript_id "ENSRNOT00000099536"; transcript_version "2"; exon_number "1"; gene_source "ensembl"; gene_biotype "protein_coding"; transcript_source "ensembl"; transcript_biotype "protein_coding"; protein_id "ENSRNOP00000078877"; protein_version "2"; tag "Ensembl_canonical";
8	ensembl	gene	7962907	7964298	0	+	.	gene_id "ENSRNOG00000078212"; gene_version "1"; gene_source "ensembl"; gene_biotype "protein_coding";
8	ensembl	transcript	7962907	7964298	0	+	.	gene_id "ENSRNOG00000078212"; gene_version "1"; transcript_id "ENSRNOT00000099536"; transcript_version "2"; gene_source "ensembl"; gene_biotype "protein_coding"; transcript_source "ensembl"; transcript_biotype "protein_coding"; tag "Ensembl_canonical";
8	ensembl	exon	7963599	7963712	0	+	.	gene_id "ENSRNOG00000078212"; gene_version "1"; transcript_id "ENSRNOT00000099536"; transcript_version "2"; exon_number "2"; gene_source "ensembl"; gene_biotype "protein_coding"; transcript_source "ensembl"; transcript_biotype "protein_coding"; exon_id "ENSRNOE00000583230"; exon_version "2"; tag "Ensembl_canonical";
8	ensembl	CDS	7963599	7963712	0	+	2	gene_id "ENSRNOG00000078212"; gene_version "1"; transcript_id "ENSRNOT00000099536"; transcript_version "2"; exon_number "2"; gene_source "ensembl"; gene_biotype "protein_coding"; transcript_source "ensembl"; transcript_biotype "protein_coding"; protein_id "ENSRNOP00000078877"; protein_version "2"; tag "Ensembl_canonical";
8	ensembl	CDS	7964174	7964295	0	+	2	gene_id "ENSRNOG00000078212"; gene_version "1"; transcript_id "ENSRNOT00000099536"; transcript_version "2"; exon_number "3"; gene_source "ensembl"; gene_biotype "protein_coding"; transcript_source "ensembl"; transcript_biotype "protein_coding"; protein_id "ENSRNOP00000078877"; protein_version "2"; tag "Ensembl_canonical";
8	ensembl	exon	7964174	7964298	0	+	.	gene_id "ENSRNOG00000078212"; gene_version "1"; transcript_id "ENSRNOT00000099536"; transcript_version "2"; exon_number "3"; gene_source "ensembl"; gene_biotype "protein_coding"; transcript_source "ensembl"; transcript_biotype "protein_coding"; exon_id "ENSRNOE00000711401"; exon_version "1"; tag "Ensembl_canonical";
8	ensembl	stop_codon	7964296	7964298	0	+	0	gene_id "ENSRNOG00000078212"; gene_version "1"; transcript_id "ENSRNOT00000099536"; transcript_version "2"; exon_number "3"; gene_source "ensembl"; gene_biotype "protein_coding"; transcript_source "ensembl"; transcript_biotype "protein_coding"; tag "Ensembl_canonical";
8	ensembl	five_prime_utr	8785121	8785631	0	+	.	gene_id "ENSRNOG00000029876"; gene_version "7"; transcript_id "ENSRNOT00000094766"; transcript_version "2"; gene_name "Gucy1a2"; gene_source "ensembl"; gene_biotype "protein_coding"; transcript_name "Gucy1a2-202"; transcript_source "ensembl"; transcript_biotype "protein_coding";
8	ensembl	five_prime_utr	8785121	8785631	0	+	.	gene_id "ENSRNOG00000029876"; gene_version "7"; transcript_id "ENSRNOT00000159015"; transcript_version "1"; gene_name "Gucy1a2"; gene_source "ensembl"; gene_biotype "protein_coding"; transcript_name "Gucy1a2-203"; transcript_source "ensembl"; transcript_biotype "protein_coding"; tag "Ensembl_canonical";
8	ensembl	five_prime_utr	8785121	8785631	0	+	.	gene_id "ENSRNOG00000029876"; gene_version "7"; transcript_id "ENSRNOT00000170498"; transcript_version "1"; gene_name "Gucy1a2"; gene_source "ensembl"; gene_biotype "protein_coding"; transcript_name "Gucy1a2-204"; transcript_source "ensembl"; transcript_biotype "protein_coding";
8	ensembl	five_prime_utr	8785121	8785631	0	+	.	gene_id "ENSRNOG00000029876"; gene_version "7"; transcript_id "ENSRNOT00000046058"; transcript_version "6"; gene_name "Gucy1a2"; gene_source "ensembl"; gene_biotype "protein_coding"; transcript_name "Gucy1a2-201"; transcript_source "ensembl"; transcript_biotype "protein_coding";
8	ensembl	exon	8785121	8785928	0	+	.	gene_id "ENSRNOG00000029876"; gene_version "7"; transcript_id "ENSRNOT00000094766"; transcript_version "2"; exon_number "1"; gene_name "Gucy1a2"; gene_source "ensembl"; gene_biotype "protein_coding"; transcript_name "Gucy1a2-202"; transcript_source "ensembl"; transcript_biotype "protein_coding"; exon_id "ENSRNOE00000487316"; exon_version "3";
8	ensembl	exon	8785121	8785928	0	+	.	gene_id "ENSRNOG00000029876"; gene_version "7"; transcript_id "ENSRNOT00000159015"; transcript_version "1"; exon_number "1"; gene_name "Gucy1a2"; gene_source "ensembl"; gene_biotype "protein_coding"; transcript_name "Gucy1a2-203"; transcript_source "ensembl"; transcript_biotype "protein_coding"; exon_id "ENSRNOE00000487316"; exon_version "3"; tag "Ensembl_canonical";
8	ensembl	exon	8785121	8785928	0	+	.	gene_id "ENSRNOG00000029876"; gene_version "7"; transcript_id "ENSRNOT00000170498"; transcript_version "1"; exon_number "1"; gene_name "Gucy1a2"; gene_source "ensembl"; gene_biotype "protein_coding"; transcript_name "Gucy1a2-204"; transcript_source "ensembl"; transcript_biotype "protein_coding"; exon_id "ENSRNOE00000487316"; exon_version "3";
8	ensembl	exon	8785121	8785928	0	+	.	gene_id "ENSRNOG00000029876"; gene_version "7"; transcript_id "ENSRNOT00000046058"; transcript_version "6"; exon_number "1"; gene_name "Gucy1a2"; gene_source "ensembl"; gene_biotype "protein_coding"; transcript_name "Gucy1a2-201"; transcript_source "ensembl"; transcript_biotype "protein_coding"; exon_id "ENSRNOE00000487316"; exon_version "3";
8	ensembl	transcript	8785121	9167465	0	+	.	gene_id "ENSRNOG00000029876"; gene_version "7"; transcript_id "ENSRNOT00000094766"; transcript_version "2"; gene_name "Gucy1a2"; gene_source "ensembl"; gene_biotype "protein_coding"; transcript_name "Gucy1a2-202"; transcript_source "ensembl"; transcript_biotype "protein_coding";
8	ensembl	gene	8785121	9174272	0	+	.	gene_id "ENSRNOG00000029876"; gene_version "7"; gene_name "Gucy1a2"; gene_source "ensembl"; gene_biotype "protein_coding";
8	ensembl	transcript	8785121	9174272	0	+	.	gene_id "ENSRNOG00000029876"; gene_version "7"; transcript_id "ENSRNOT00000159015"; transcript_version "1"; gene_name "Gucy1a2"; gene_source "ensembl"; gene_biotype "protein_coding"; transcript_name "Gucy1a2-203"; transcript_source "ensembl"; transcript_biotype "protein_coding"; tag "Ensembl_canonical";
8	ensembl	transcript	8785121	9174272	0	+	.	gene_id "ENSRNOG00000029876"; gene_version "7"; transcript_id "ENSRNOT00000170498"; transcript_version "1"; gene_name "Gucy1a2"; gene_source "ensembl"; gene_biotype "protein_coding"; transcript_name "Gucy1a2-204"; transcript_source "ensembl"; transcript_biotype "protein_coding";
8	ensembl	transcript	8785121	9174272	0	+	.	gene_id "ENSRNOG00000029876"; gene_version "7"; transcript_id "ENSRNOT00000046058"; transcript_version "6"; gene_name "Gucy1a2"; gene_source "ensembl"; gene_biotype "protein_coding"; transcript_name "Gucy1a2-201"; transcript_source "ensembl"; transcript_biotype "protein_coding";
8	ensembl	start_codon	8785632	8785634	0	+	0	gene_id "ENSRNOG00000029876"; gene_version "7"; transcript_id "ENSRNOT00000094766"; transcript_version "2"; exon_number "1"; gene_name "Gucy1a2"; gene_source "ensembl"; gene_biotype "protein_coding"; transcript_name "Gucy1a2-202"; transcript_source "ensembl"; transcript_biotype "protein_coding";
8	ensembl	start_codon	8785632	8785634	0	+	0	gene_id "ENSRNOG00000029876"; gene_version "7"; transcript_id "ENSRNOT00000159015"; transcript_version "1"; exon_number "1"; gene_name "Gucy1a2"; gene_source "ensembl"; gene_biotype "protein_coding"; transcript_name "Gucy1a2-203"; transcript_source "ensembl"; transcript_biotype "protein_coding"; tag "Ensembl_canonical";
8	ensembl	start_codon	8785632	8785634	0	+	0	gene_id "ENSRNOG00000029876"; gene_version "7"; transcript_id "ENSRNOT00000170498"; transcript_version "1"; exon_number "1"; gene_name "Gucy1a2"; gene_source "ensembl"; gene_biotype "protein_coding"; transcript_name "Gucy1a2-204"; transcript_source "ensembl"; transcript_biotype "protein_coding";
8	ensembl	start_codon	8785632	8785634	0	+	0	gene_id "ENSRNOG00000029876"; gene_version "7"; transcript_id "ENSRNOT00000046058"; transcript_version "6"; exon_number "1"; gene_name "Gucy1a2"; gene_source "ensembl"; gene_biotype "protein_coding"; transcript_name "Gucy1a2-201"; transcript_source "ensembl"; transcript_biotype "protein_coding";
8	ensembl	CDS	8785632	8785928	0	+	0	gene_id "ENSRNOG00000029876"; gene_version "7"; transcript_id "ENSRNOT00000094766"; transcript_version "2"; exon_number "1"; gene_name "Gucy1a2"; gene_source "ensembl"; gene_biotype "protein_coding"; transcript_name "Gucy1a2-202"; transcript_source "ensembl"; transcript_biotype "protein_coding"; protein_id "ENSRNOP00000091775"; protein_version "2";
8	ensembl	CDS	8785632	8785928	0	+	0	gene_id "ENSRNOG00000029876"; gene_version "7"; transcript_id "ENSRNOT00000159015"; transcript_version "1"; exon_number "1"; gene_name "Gucy1a2"; gene_source "ensembl"; gene_biotype "protein_coding"; transcript_name "Gucy1a2-203"; transcript_source "ensembl"; transcript_biotype "protein_coding"; protein_id "ENSRNOP00000106453"; protein_version "1"; tag "Ensembl_canonical";
8	ensembl	CDS	8785632	8785928	0	+	0	gene_id "ENSRNOG00000029876"; gene_version "7"; transcript_id "ENSRNOT00000170498"; transcript_version "1"; exon_number "1"; gene_name "Gucy1a2"; gene_source "ensembl"; gene_biotype "protein_coding"; transcript_name "Gucy1a2-204"; transcript_source "ensembl"; transcript_biotype "protein_coding"; protein_id "ENSRNOP00000098928"; protein_version "1";
8	ensembl	CDS	8785632	8785928	0	+	0	gene_id "ENSRNOG00000029876"; gene_version "7"; transcript_id "ENSRNOT00000046058"; transcript_version "6"; exon_number "1"; gene_name "Gucy1a2"; gene_source "ensembl"; gene_biotype "protein_coding"; transcript_name "Gucy1a2-201"; transcript_source "ensembl"; transcript_biotype "protein_coding"; protein_id "ENSRNOP00000040361"; protein_version "5";
8	sraer114_mid	exon	8801243	8801312	0.0470412025148504	+	.	gene_id "ENSRNOG00000029876"; transcript_id "ENSRNOG00000029876_tx_12"; exon_id "8_8801243_8801312_+"; exonnum "1"; txlen "1355";
8	sraer114_mid	exon	8801243	8801312	0.0462244780758735	+	.	gene_id "ENSRNOG00000029876"; transcript_id "ENSRNOG00000029876_tx_13"; exon_id "8_8801243_8801312_+"; exonnum "1"; txlen "2828";
8	sraer114_mid	exon	8801243	8801312	0.0462244780758735	+	.	gene_id "ENSRNOG00000029876"; transcript_id "ENSRNOG00000029876_tx_14"; exon_id "8_8801243_8801312_+"; exonnum "1"; txlen "1738";
8	sraer114_mid	exon	8801243	8801312	0.0280415660428782	+	.	gene_id "ENSRNOG00000029876"; transcript_id "ENSRNOG00000029876_tx_15"; exon_id "8_8801243_8801312_+"; exonnum "1"; txlen "1967";
8	sraer114_mid	exon	8801243	8801312	0.0230215253316727	+	.	gene_id "ENSRNOG00000029876"; transcript_id "ENSRNOG00000029876_tx_16"; exon_id "8_8801243_8801312_+"; exonnum "1"; txlen "2550";
8	sraer114_mid	exon	8801243	8801312	0.0230215253316727	+	.	gene_id "ENSRNOG00000029876"; transcript_id "ENSRNOG00000029876_tx_17"; exon_id "8_8801243_8801312_+"; exonnum "1"; txlen "1460";
8	sraer114_mid	exon	8801243	8801312	0.0230215253316727	+	.	gene_id "ENSRNOG00000029876"; transcript_id "ENSRNOG00000029876_tx_18"; exon_id "8_8801243_8801312_+"; exonnum "1"; txlen "1624";
8	sraer114_mid	exon	8801243	8801312	0.0190205825937132	+	.	gene_id "ENSRNOG00000029876"; transcript_id "ENSRNOG00000029876_tx_19"; exon_id "8_8801243_8801312_+"; exonnum "1"; txlen "2805";
8	sraer114_mid	exon	8801243	8801312	0.0190205825937132	+	.	gene_id "ENSRNOG00000029876"; transcript_id "ENSRNOG00000029876_tx_20"; exon_id "8_8801243_8801312_+"; exonnum "1"; txlen "1715";
8	sraer114_mid	exon	8801243	8801312	0.0187051846090551	+	.	gene_id "ENSRNOG00000029876"; transcript_id "ENSRNOG00000029876_tx_21"; exon_id "8_8801243_8801312_+"; exonnum "1"; txlen "1902";
8	sraer114_mid	exon	8801243	8801312	0.018459141813432	+	.	gene_id "ENSRNOG00000029876"; transcript_id "ENSRNOG00000029876_tx_22"; exon_id "8_8801243_8801312_+"; exonnum "1"; txlen "2906";
8	sraer114_mid	exon	8801243	8801312	0.018459141813432	+	.	gene_id "ENSRNOG00000029876"; transcript_id "ENSRNOG00000029876_tx_23"; exon_id "8_8801243_8801312_+"; exonnum "1"; txlen "2888";
8	sraer114_mid	exon	8801243	8801312	0.018459141813432	+	.	gene_id "ENSRNOG00000029876"; transcript_id "ENSRNOG00000029876_tx_24"; exon_id "8_8801243_8801312_+"; exonnum "1"; txlen "2971";
8	sraer114_mid	exon	8801243	8801312	0.018459141813432	+	.	gene_id "ENSRNOG00000029876"; transcript_id "ENSRNOG00000029876_tx_25"; exon_id "8_8801243_8801312_+"; exonnum "1"; txlen "2953";
8	sraer114_mid	exon	8801243	8801312	0.018459141813432	+	.	gene_id "ENSRNOG00000029876"; transcript_id "ENSRNOG00000029876_tx_26"; exon_id "8_8801243_8801312_+"; exonnum "1"; txlen "2966";
8	sraer114_mid	exon	8801243	8801312	0.018459141813432	+	.	gene_id "ENSRNOG00000029876"; transcript_id "ENSRNOG00000029876_tx_27"; exon_id "8_8801243_8801312_+"; exonnum "1"; txlen "1798";
8	sraer114_mid	exon	8801243	8801312	0.018459141813432	+	.	gene_id "ENSRNOG00000029876"; transcript_id "ENSRNOG00000029876_tx_28"; exon_id "8_8801243_8801312_+"; exonnum "1"; txlen "1772";
8	sraer114_mid	exon	8801243	8801312	0.018459141813432	+	.	gene_id "ENSRNOG00000029876"; transcript_id "ENSRNOG00000029876_tx_29"; exon_id "8_8801243_8801312_+"; exonnum "1"; txlen "3031";
8	sraer114_mid	exon	8801243	8801312	0.018459141813432	+	.	gene_id "ENSRNOG00000029876"; transcript_id "ENSRNOG00000029876_tx_30"; exon_id "8_8801243_8801312_+"; exonnum "1"; txlen "1863";
8	sraer114_mid	exon	8801243	8801312	0.018459141813432	+	.	gene_id "ENSRNOG00000029876"; transcript_id "ENSRNOG00000029876_tx_31"; exon_id "8_8801243_8801312_+"; exonnum "1"; txlen "1837";
8	sraer114_mid	exon	8801243	8801312	0.018459141813432	+	.	gene_id "ENSRNOG00000029876"; transcript_id "ENSRNOG00000029876_tx_32"; exon_id "8_8801243_8801312_+"; exonnum "1"; txlen "1876";
8	sraer114_mid	exon	8801243	8801312	0.018459141813432	+	.	gene_id "ENSRNOG00000029876"; transcript_id "ENSRNOG00000029876_tx_33"; exon_id "8_8801243_8801312_+"; exonnum "1"; txlen "1850";
8	sraer114_mid	exon	8801243	8801312	0.018459141813432	+	.	gene_id "ENSRNOG00000029876"; transcript_id "ENSRNOG00000029876_tx_34"; exon_id "8_8801243_8801312_+"; exonnum "1"; txlen "1816";
8	sraer114_mid	exon	8801243	8801312	0.018459141813432	+	.	gene_id "ENSRNOG00000029876"; transcript_id "ENSRNOG00000029876_tx_35"; exon_id "8_8801243_8801312_+"; exonnum "1"; txlen "1790";
8	sraer114_mid	exon	8801243	8801312	0.018459141813432	+	.	gene_id "ENSRNOG00000029876"; transcript_id "ENSRNOG00000029876_tx_36"; exon_id "8_8801243_8801312_+"; exonnum "1"; txlen "1941";
8	sraer114_mid	exon	8801243	8801312	0.018459141813432	+	.	gene_id "ENSRNOG00000029876"; transcript_id "ENSRNOG00000029876_tx_37"; exon_id "8_8801243_8801312_+"; exonnum "1"; txlen "1915";
8	sraer114_mid	exon	8801243	8801312	0.018459141813432	+	.	gene_id "ENSRNOG00000029876"; transcript_id "ENSRNOG00000029876_tx_38"; exon_id "8_8801243_8801312_+"; exonnum "1"; txlen "1881";
8	sraer114_mid	exon	8801243	8801312	0.018459141813432	+	.	gene_id "ENSRNOG00000029876"; transcript_id "ENSRNOG00000029876_tx_39"; exon_id "8_8801243_8801312_+"; exonnum "1"; txlen "1855";
8	sraer114_mid	exon	8801243	8801312	0.0169624546286621	+	.	gene_id "ENSRNOG00000029876"; transcript_id "ENSRNOG00000029876_tx_40"; exon_id "8_8801243_8801312_+"; exonnum "1"; txlen "1393";
8	sraer114_mid	exon	8801243	8801312	0.0169624546286621	+	.	gene_id "ENSRNOG00000029876"; transcript_id "ENSRNOG00000029876_tx_41"; exon_id "8_8801243_8801312_+"; exonnum "1"; txlen "1662";
8	sraer114_mid	exon	8801243	8801312	0.0169624546286621	+	.	gene_id "ENSRNOG00000029876"; transcript_id "ENSRNOG00000029876_tx_42"; exon_id "8_8801243_8801312_+"; exonnum "1"; txlen "2005";
8	sraer114_mid	exon	8801243	8801312	0.0153893562969701	+	.	gene_id "ENSRNOG00000029876"; transcript_id "ENSRNOG00000029876_tx_45"; exon_id "8_8801243_8801312_+"; exonnum "1"; txlen "2740";
8	sraer114_mid	exon	8801243	8801312	0.0153893562969701	+	.	gene_id "ENSRNOG00000029876"; transcript_id "ENSRNOG00000029876_tx_46"; exon_id "8_8801243_8801312_+"; exonnum "1"; txlen "1650";
8	sraer114_mid	exon	8801243	8801312	0.0119325425421758	+	.	gene_id "ENSRNOG00000029876"; transcript_id "ENSRNOG00000029876_tx_47"; exon_id "8_8801243_8801312_+"; exonnum "1"; txlen "765";
8	sraer114_mid	exon	8801243	8801312	0.0108583187137835	+	.	gene_id "ENSRNOG00000029876"; transcript_id "ENSRNOG00000029876_tx_48"; exon_id "8_8801243_8801312_+"; exonnum "1"; txlen "1671";
8	sraer114_mid	exon	8801243	8801312	0.0108583187137835	+	.	gene_id "ENSRNOG00000029876"; transcript_id "ENSRNOG00000029876_tx_49"; exon_id "8_8801243_8801312_+"; exonnum "1"; txlen "2761";
8	sraer114_mid	exon	8801243	8801312	0.0108583187137835	+	.	gene_id "ENSRNOG00000029876"; transcript_id "ENSRNOG00000029876_tx_50"; exon_id "8_8801243_8801312_+"; exonnum "1"; txlen "2826";
8	sraer114_mid	exon	8801243	8801312	0.0108583187137835	+	.	gene_id "ENSRNOG00000029876"; transcript_id "ENSRNOG00000029876_tx_51"; exon_id "8_8801243_8801312_+"; exonnum "1"; txlen "2839";
8	sraer114_mid	exon	8801243	8801312	0.0108583187137835	+	.	gene_id "ENSRNOG00000029876"; transcript_id "ENSRNOG00000029876_tx_52"; exon_id "8_8801243_8801312_+"; exonnum "1"; txlen "2821";
8	sraer114_mid	exon	8801243	8801312	0.0108583187137835	+	.	gene_id "ENSRNOG00000029876"; transcript_id "ENSRNOG00000029876_tx_53"; exon_id "8_8801243_8801312_+"; exonnum "1"; txlen "1736";
8	sraer114_mid	exon	8801243	8801312	0.0108583187137835	+	.	gene_id "ENSRNOG00000029876"; transcript_id "ENSRNOG00000029876_tx_54"; exon_id "8_8801243_8801312_+"; exonnum "1"; txlen "2904";
8	sraer114_mid	exon	8801243	8801312	0.0108583187137835	+	.	gene_id "ENSRNOG00000029876"; transcript_id "ENSRNOG00000029876_tx_55"; exon_id "8_8801243_8801312_+"; exonnum "1"; txlen "2886";
8	sraer114_mid	exon	8801243	8801312	0.0108583187137835	+	.	gene_id "ENSRNOG00000029876"; transcript_id "ENSRNOG00000029876_tx_56"; exon_id "8_8801243_8801312_+"; exonnum "1"; txlen "1645";
8	sraer114_mid	exon	8801243	8801312	0.0108583187137835	+	.	gene_id "ENSRNOG00000029876"; transcript_id "ENSRNOG00000029876_tx_57"; exon_id "8_8801243_8801312_+"; exonnum "1"; txlen "2899";
8	sraer114_mid	exon	8801243	8801312	0.0108583187137835	+	.	gene_id "ENSRNOG00000029876"; transcript_id "ENSRNOG00000029876_tx_58"; exon_id "8_8801243_8801312_+"; exonnum "1"; txlen "1731";
8	sraer114_mid	exon	8801243	8801312	0.0108583187137835	+	.	gene_id "ENSRNOG00000029876"; transcript_id "ENSRNOG00000029876_tx_59"; exon_id "8_8801243_8801312_+"; exonnum "1"; txlen "1710";
8	sraer114_mid	exon	8801243	8801312	0.0538455479903318	+	.	gene_id "ENSRNOG00000029876"; transcript_id "ENSRNOG00000029876_tx_6"; exon_id "8_8801243_8801312_+"; exonnum "1"; txlen "2281";
8	sraer114_mid	exon	8801243	8801312	0.0108583187137835	+	.	gene_id "ENSRNOG00000029876"; transcript_id "ENSRNOG00000029876_tx_60"; exon_id "8_8801243_8801312_+"; exonnum "1"; txlen "1705";
8	sraer114_mid	exon	8801243	8801312	0.0108583187137835	+	.	gene_id "ENSRNOG00000029876"; transcript_id "ENSRNOG00000029876_tx_61"; exon_id "8_8801243_8801312_+"; exonnum "1"; txlen "2964";
8	sraer114_mid	exon	8801243	8801312	0.0108583187137835	+	.	gene_id "ENSRNOG00000029876"; transcript_id "ENSRNOG00000029876_tx_62"; exon_id "8_8801243_8801312_+"; exonnum "1"; txlen "1796";
8	sraer114_mid	exon	8801243	8801312	0.0108583187137835	+	.	gene_id "ENSRNOG00000029876"; transcript_id "ENSRNOG00000029876_tx_63"; exon_id "8_8801243_8801312_+"; exonnum "1"; txlen "1770";
8	sraer114_mid	exon	8801243	8801312	0.0108583187137835	+	.	gene_id "ENSRNOG00000029876"; transcript_id "ENSRNOG00000029876_tx_64"; exon_id "8_8801243_8801312_+"; exonnum "1"; txlen "1809";
8	sraer114_mid	exon	8801243	8801312	0.0108583187137835	+	.	gene_id "ENSRNOG00000029876"; transcript_id "ENSRNOG00000029876_tx_65"; exon_id "8_8801243_8801312_+"; exonnum "1"; txlen "1783";
8	sraer114_mid	exon	8801243	8801312	0.0108583187137835	+	.	gene_id "ENSRNOG00000029876"; transcript_id "ENSRNOG00000029876_tx_66"; exon_id "8_8801243_8801312_+"; exonnum "1"; txlen "1749";
8	sraer114_mid	exon	8801243	8801312	0.0108583187137835	+	.	gene_id "ENSRNOG00000029876"; transcript_id "ENSRNOG00000029876_tx_67"; exon_id "8_8801243_8801312_+"; exonnum "1"; txlen "1723";
8	sraer114_mid	exon	8801243	8801312	0.0108583187137835	+	.	gene_id "ENSRNOG00000029876"; transcript_id "ENSRNOG00000029876_tx_68"; exon_id "8_8801243_8801312_+"; exonnum "1"; txlen "1874";
8	sraer114_mid	exon	8801243	8801312	0.0108583187137835	+	.	gene_id "ENSRNOG00000029876"; transcript_id "ENSRNOG00000029876_tx_69"; exon_id "8_8801243_8801312_+"; exonnum "1"; txlen "1848";
8	sraer114_mid	exon	8801243	8801312	0.0538455479903318	+	.	gene_id "ENSRNOG00000029876"; transcript_id "ENSRNOG00000029876_tx_7"; exon_id "8_8801243_8801312_+"; exonnum "1"; txlen "1191";
8	sraer114_mid	exon	8801243	8801312	0.0533050533317916	+	.	gene_id "ENSRNOG00000029876"; transcript_id "ENSRNOG00000029876_tx_8"; exon_id "8_8801243_8801312_+"; exonnum "1"; txlen "2893";
8	sraer114_mid	exon	8801243	8801312	0.0533050533317916	+	.	gene_id "ENSRNOG00000029876"; transcript_id "ENSRNOG00000029876_tx_9"; exon_id "8_8801243_8801312_+"; exonnum "1"; txlen "1803";
8	sraer114_mid	exon	8801632	8801671	0.0470412025148504	+	.	gene_id "ENSRNOG00000029876"; transcript_id "ENSRNOG00000029876_tx_12"; exon_id "8_8801632_8801671_+"; exonnum "2"; txlen "1355";
8	sraer114_mid	exon	8801632	8801671	0.0462244780758735	+	.	gene_id "ENSRNOG00000029876"; transcript_id "ENSRNOG00000029876_tx_13"; exon_id "8_8801632_8801671_+"; exonnum "2"; txlen "2828";
8	sraer114_mid	exon	8801632	8801671	0.0462244780758735	+	.	gene_id "ENSRNOG00000029876"; transcript_id "ENSRNOG00000029876_tx_14"; exon_id "8_8801632_8801671_+"; exonnum "2"; txlen "1738";
8	sraer114_mid	exon	8801632	8801671	0.0280415660428782	+	.	gene_id "ENSRNOG00000029876"; transcript_id "ENSRNOG00000029876_tx_15"; exon_id "8_8801632_8801671_+"; exonnum "2"; txlen "1967";
8	sraer114_mid	exon	8801632	8801671	0.0230215253316727	+	.	gene_id "ENSRNOG00000029876"; transcript_id "ENSRNOG00000029876_tx_16"; exon_id "8_8801632_8801671_+"; exonnum "2"; txlen "2550";
8	sraer114_mid	exon	8801632	8801671	0.0230215253316727	+	.	gene_id "ENSRNOG00000029876"; transcript_id "ENSRNOG00000029876_tx_17"; exon_id "8_8801632_8801671_+"; exonnum "2"; txlen "1460";
8	sraer114_mid	exon	8801632	8801671	0.0230215253316727	+	.	gene_id "ENSRNOG00000029876"; transcript_id "ENSRNOG00000029876_tx_18"; exon_id "8_8801632_8801671_+"; exonnum "2"; txlen "1624";
8	sraer114_mid	exon	8801632	8801671	0.0190205825937132	+	.	gene_id "ENSRNOG00000029876"; transcript_id "ENSRNOG00000029876_tx_19"; exon_id "8_8801632_8801671_+"; exonnum "2"; txlen "2805";
8	sraer114_mid	exon	8801632	8801671	0.0190205825937132	+	.	gene_id "ENSRNOG00000029876"; transcript_id "ENSRNOG00000029876_tx_20"; exon_id "8_8801632_8801671_+"; exonnum "2"; txlen "1715";
8	sraer114_mid	exon	8801632	8801671	0.0187051846090551	+	.	gene_id "ENSRNOG00000029876"; transcript_id "ENSRNOG00000029876_tx_21"; exon_id "8_8801632_8801671_+"; exonnum "2"; txlen "1902";
8	sraer114_mid	exon	8801632	8801671	0.018459141813432	+	.	gene_id "ENSRNOG00000029876"; transcript_id "ENSRNOG00000029876_tx_22"; exon_id "8_8801632_8801671_+"; exonnum "2"; txlen "2906";
8	sraer114_mid	exon	8801632	8801671	0.018459141813432	+	.	gene_id "ENSRNOG00000029876"; transcript_id "ENSRNOG00000029876_tx_23"; exon_id "8_8801632_8801671_+"; exonnum "2"; txlen "2888";
8	sraer114_mid	exon	8801632	8801671	0.018459141813432	+	.	gene_id "ENSRNOG00000029876"; transcript_id "ENSRNOG00000029876_tx_24"; exon_id "8_8801632_8801671_+"; exonnum "2"; txlen "2971";
8	sraer114_mid	exon	8801632	8801671	0.018459141813432	+	.	gene_id "ENSRNOG00000029876"; transcript_id "ENSRNOG00000029876_tx_25"; exon_id "8_8801632_8801671_+"; exonnum "2"; txlen "2953";
8	sraer114_mid	exon	8801632	8801671	0.018459141813432	+	.	gene_id "ENSRNOG00000029876"; transcript_id "ENSRNOG00000029876_tx_26"; exon_id "8_8801632_8801671_+"; exonnum "2"; txlen "2966";
8	sraer114_mid	exon	8801632	8801671	0.018459141813432	+	.	gene_id "ENSRNOG00000029876"; transcript_id "ENSRNOG00000029876_tx_27"; exon_id "8_8801632_8801671_+"; exonnum "2"; txlen "1798";
8	sraer114_mid	exon	8801632	8801671	0.018459141813432	+	.	gene_id "ENSRNOG00000029876"; transcript_id "ENSRNOG00000029876_tx_28"; exon_id "8_8801632_8801671_+"; exonnum "2"; txlen "1772";
8	sraer114_mid	exon	8801632	8801671	0.018459141813432	+	.	gene_id "ENSRNOG00000029876"; transcript_id "ENSRNOG00000029876_tx_29"; exon_id "8_8801632_8801671_+"; exonnum "2"; txlen "3031";
8	sraer114_mid	exon	8801632	8801671	0.018459141813432	+	.	gene_id "ENSRNOG00000029876"; transcript_id "ENSRNOG00000029876_tx_30"; exon_id "8_8801632_8801671_+"; exonnum "2"; txlen "1863";
8	sraer114_mid	exon	8801632	8801671	0.018459141813432	+	.	gene_id "ENSRNOG00000029876"; transcript_id "ENSRNOG00000029876_tx_31"; exon_id "8_8801632_8801671_+"; exonnum "2"; txlen "1837";
8	sraer114_mid	exon	8801632	8801671	0.018459141813432	+	.	gene_id "ENSRNOG00000029876"; transcript_id "ENSRNOG00000029876_tx_32"; exon_id "8_8801632_8801671_+"; exonnum "2"; txlen "1876";
8	sraer114_mid	exon	8801632	8801671	0.018459141813432	+	.	gene_id "ENSRNOG00000029876"; transcript_id "ENSRNOG00000029876_tx_33"; exon_id "8_8801632_8801671_+"; exonnum "2"; txlen "1850";
8	sraer114_mid	exon	8801632	8801671	0.018459141813432	+	.	gene_id "ENSRNOG00000029876"; transcript_id "ENSRNOG00000029876_tx_34"; exon_id "8_8801632_8801671_+"; exonnum "2"; txlen "1816";
8	sraer114_mid	exon	8801632	8801671	0.018459141813432	+	.	gene_id "ENSRNOG00000029876"; transcript_id "ENSRNOG00000029876_tx_35"; exon_id "8_8801632_8801671_+"; exonnum "2"; txlen "1790";
8	sraer114_mid	exon	8801632	8801671	0.018459141813432	+	.	gene_id "ENSRNOG00000029876"; transcript_id "ENSRNOG00000029876_tx_36"; exon_id "8_8801632_8801671_+"; exonnum "2"; txlen "1941";
8	sraer114_mid	exon	8801632	8801671	0.018459141813432	+	.	gene_id "ENSRNOG00000029876"; transcript_id "ENSRNOG00000029876_tx_37"; exon_id "8_8801632_8801671_+"; exonnum "2"; txlen "1915";
8	sraer114_mid	exon	8801632	8801671	0.018459141813432	+	.	gene_id "ENSRNOG00000029876"; transcript_id "ENSRNOG00000029876_tx_38"; exon_id "8_8801632_8801671_+"; exonnum "2"; txlen "1881";
8	sraer114_mid	exon	8801632	8801671	0.018459141813432	+	.	gene_id "ENSRNOG00000029876"; transcript_id "ENSRNOG00000029876_tx_39"; exon_id "8_8801632_8801671_+"; exonnum "2"; txlen "1855";
8	sraer114_mid	exon	8801632	8801671	0.0169624546286621	+	.	gene_id "ENSRNOG00000029876"; transcript_id "ENSRNOG00000029876_tx_40"; exon_id "8_8801632_8801671_+"; exonnum "2"; txlen "1393";
8	sraer114_mid	exon	8801632	8801671	0.0169624546286621	+	.	gene_id "ENSRNOG00000029876"; transcript_id "ENSRNOG00000029876_tx_41"; exon_id "8_8801632_8801671_+"; exonnum "2"; txlen "1662";
8	sraer114_mid	exon	8801632	8801671	0.0169624546286621	+	.	gene_id "ENSRNOG00000029876"; transcript_id "ENSRNOG00000029876_tx_42"; exon_id "8_8801632_8801671_+"; exonnum "2"; txlen "2005";
8	sraer114_mid	exon	8801632	8801671	0.0153893562969701	+	.	gene_id "ENSRNOG00000029876"; transcript_id "ENSRNOG00000029876_tx_45"; exon_id "8_8801632_8801671_+"; exonnum "2"; txlen "2740";
8	sraer114_mid	exon	8801632	8801671	0.0153893562969701	+	.	gene_id "ENSRNOG00000029876"; transcript_id "ENSRNOG00000029876_tx_46"; exon_id "8_8801632_8801671_+"; exonnum "2"; txlen "1650";
8	sraer114_mid	exon	8801632	8801671	0.0119325425421758	+	.	gene_id "ENSRNOG00000029876"; transcript_id "ENSRNOG00000029876_tx_47"; exon_id "8_8801632_8801671_+"; exonnum "2"; txlen "765";
8	sraer114_mid	exon	8801632	8801671	0.0108583187137835	+	.	gene_id "ENSRNOG00000029876"; transcript_id "ENSRNOG00000029876_tx_48"; exon_id "8_8801632_8801671_+"; exonnum "2"; txlen "1671";
8	sraer114_mid	exon	8801632	8801671	0.0108583187137835	+	.	gene_id "ENSRNOG00000029876"; transcript_id "ENSRNOG00000029876_tx_49"; exon_id "8_8801632_8801671_+"; exonnum "2"; txlen "2761";
8	sraer114_mid	exon	8801632	8801671	0.0108583187137835	+	.	gene_id "ENSRNOG00000029876"; transcript_id "ENSRNOG00000029876_tx_50"; exon_id "8_8801632_8801671_+"; exonnum "2"; txlen "2826";
8	sraer114_mid	exon	8801632	8801671	0.0108583187137835	+	.	gene_id "ENSRNOG00000029876"; transcript_id "ENSRNOG00000029876_tx_51"; exon_id "8_8801632_8801671_+"; exonnum "2"; txlen "2839";
8	sraer114_mid	exon	8801632	8801671	0.0108583187137835	+	.	gene_id "ENSRNOG00000029876"; transcript_id "ENSRNOG00000029876_tx_52"; exon_id "8_8801632_8801671_+"; exonnum "2"; txlen "2821";
8	sraer114_mid	exon	8801632	8801671	0.0108583187137835	+	.	gene_id "ENSRNOG00000029876"; transcript_id "ENSRNOG00000029876_tx_53"; exon_id "8_8801632_8801671_+"; exonnum "2"; txlen "1736";
8	sraer114_mid	exon	8801632	8801671	0.0108583187137835	+	.	gene_id "ENSRNOG00000029876"; transcript_id "ENSRNOG00000029876_tx_54"; exon_id "8_8801632_8801671_+"; exonnum "2"; txlen "2904";
8	sraer114_mid	exon	8801632	8801671	0.0108583187137835	+	.	gene_id "ENSRNOG00000029876"; transcript_id "ENSRNOG00000029876_tx_55"; exon_id "8_8801632_8801671_+"; exonnum "2"; txlen "2886";
8	sraer114_mid	exon	8801632	8801671	0.0108583187137835	+	.	gene_id "ENSRNOG00000029876"; transcript_id "ENSRNOG00000029876_tx_56"; exon_id "8_8801632_8801671_+"; exonnum "2"; txlen "1645";
8	sraer114_mid	exon	8801632	8801671	0.0108583187137835	+	.	gene_id "ENSRNOG00000029876"; transcript_id "ENSRNOG00000029876_tx_57"; exon_id "8_8801632_8801671_+"; exonnum "2"; txlen "2899";
8	sraer114_mid	exon	8801632	8801671	0.0108583187137835	+	.	gene_id "ENSRNOG00000029876"; transcript_id "ENSRNOG00000029876_tx_58"; exon_id "8_8801632_8801671_+"; exonnum "2"; txlen "1731";
8	sraer114_mid	exon	8801632	8801671	0.0108583187137835	+	.	gene_id "ENSRNOG00000029876"; transcript_id "ENSRNOG00000029876_tx_59"; exon_id "8_8801632_8801671_+"; exonnum "2"; txlen "1710";
8	sraer114_mid	exon	8801632	8801671	0.0538455479903318	+	.	gene_id "ENSRNOG00000029876"; transcript_id "ENSRNOG00000029876_tx_6"; exon_id "8_8801632_8801671_+"; exonnum "2"; txlen "2281";
8	sraer114_mid	exon	8801632	8801671	0.0108583187137835	+	.	gene_id "ENSRNOG00000029876"; transcript_id "ENSRNOG00000029876_tx_60"; exon_id "8_8801632_8801671_+"; exonnum "2"; txlen "1705";
8	sraer114_mid	exon	8801632	8801671	0.0108583187137835	+	.	gene_id "ENSRNOG00000029876"; transcript_id "ENSRNOG00000029876_tx_61"; exon_id "8_8801632_8801671_+"; exonnum "2"; txlen "2964";
8	sraer114_mid	exon	8801632	8801671	0.0108583187137835	+	.	gene_id "ENSRNOG00000029876"; transcript_id "ENSRNOG00000029876_tx_62"; exon_id "8_8801632_8801671_+"; exonnum "2"; txlen "1796";
8	sraer114_mid	exon	8801632	8801671	0.0108583187137835	+	.	gene_id "ENSRNOG00000029876"; transcript_id "ENSRNOG00000029876_tx_63"; exon_id "8_8801632_8801671_+"; exonnum "2"; txlen "1770";
8	sraer114_mid	exon	8801632	8801671	0.0108583187137835	+	.	gene_id "ENSRNOG00000029876"; transcript_id "ENSRNOG00000029876_tx_64"; exon_id "8_8801632_8801671_+"; exonnum "2"; txlen "1809";
8	sraer114_mid	exon	8801632	8801671	0.0108583187137835	+	.	gene_id "ENSRNOG00000029876"; transcript_id "ENSRNOG00000029876_tx_65"; exon_id "8_8801632_8801671_+"; exonnum "2"; txlen "1783";
8	sraer114_mid	exon	8801632	8801671	0.0108583187137835	+	.	gene_id "ENSRNOG00000029876"; transcript_id "ENSRNOG00000029876_tx_66"; exon_id "8_8801632_8801671_+"; exonnum "2"; txlen "1749";
8	sraer114_mid	exon	8801632	8801671	0.0108583187137835	+	.	gene_id "ENSRNOG00000029876"; transcript_id "ENSRNOG00000029876_tx_67"; exon_id "8_8801632_8801671_+"; exonnum "2"; txlen "1723";
8	sraer114_mid	exon	8801632	8801671	0.0108583187137835	+	.	gene_id "ENSRNOG00000029876"; transcript_id "ENSRNOG00000029876_tx_68"; exon_id "8_8801632_8801671_+"; exonnum "2"; txlen "1874";
8	sraer114_mid	exon	8801632	8801671	0.0108583187137835	+	.	gene_id "ENSRNOG00000029876"; transcript_id "ENSRNOG00000029876_tx_69"; exon_id "8_8801632_8801671_+"; exonnum "2"; txlen "1848";
8	sraer114_mid	exon	8801632	8801671	0.0538455479903318	+	.	gene_id "ENSRNOG00000029876"; transcript_id "ENSRNOG00000029876_tx_7"; exon_id "8_8801632_8801671_+"; exonnum "2"; txlen "1191";
8	sraer114_mid	exon	8801632	8801671	0.0533050533317916	+	.	gene_id "ENSRNOG00000029876"; transcript_id "ENSRNOG00000029876_tx_8"; exon_id "8_8801632_8801671_+"; exonnum "2"; txlen "2893";
8	sraer114_mid	exon	8801632	8801671	0.0533050533317916	+	.	gene_id "ENSRNOG00000029876"; transcript_id "ENSRNOG00000029876_tx_9"; exon_id "8_8801632_8801671_+"; exonnum "2"; txlen "1803";
8	sraer114_mid	exon	8802316	8802380	0.0470412025148504	+	.	gene_id "ENSRNOG00000029876"; transcript_id "ENSRNOG00000029876_tx_12"; exon_id "8_8802316_8802380_+"; exonnum "3"; txlen "1355";
8	sraer114_mid	exon	8802316	8802380	0.0280415660428782	+	.	gene_id "ENSRNOG00000029876"; transcript_id "ENSRNOG00000029876_tx_15"; exon_id "8_8802316_8802380_+"; exonnum "3"; txlen "1967";
8	sraer114_mid	exon	8802316	8802380	0.0230215253316727	+	.	gene_id "ENSRNOG00000029876"; transcript_id "ENSRNOG00000029876_tx_16"; exon_id "8_8802316_8802380_+"; exonnum "3"; txlen "2550";
8	sraer114_mid	exon	8802316	8802380	0.0230215253316727	+	.	gene_id "ENSRNOG00000029876"; transcript_id "ENSRNOG00000029876_tx_17"; exon_id "8_8802316_8802380_+"; exonnum "3"; txlen "1460";
8	sraer114_mid	exon	8802316	8802380	0.0230215253316727	+	.	gene_id "ENSRNOG00000029876"; transcript_id "ENSRNOG00000029876_tx_18"; exon_id "8_8802316_8802380_+"; exonnum "3"; txlen "1624";
8	sraer114_mid	exon	8802316	8802380	0.0190205825937132	+	.	gene_id "ENSRNOG00000029876"; transcript_id "ENSRNOG00000029876_tx_19"; exon_id "8_8802316_8802380_+"; exonnum "3"; txlen "2805";
8	sraer114_mid	exon	8802316	8802380	0.0190205825937132	+	.	gene_id "ENSRNOG00000029876"; transcript_id "ENSRNOG00000029876_tx_20"; exon_id "8_8802316_8802380_+"; exonnum "3"; txlen "1715";
8	sraer114_mid	exon	8802316	8802380	0.018459141813432	+	.	gene_id "ENSRNOG00000029876"; transcript_id "ENSRNOG00000029876_tx_24"; exon_id "8_8802316_8802380_+"; exonnum "3"; txlen "2971";
8	sraer114_mid	exon	8802316	8802380	0.018459141813432	+	.	gene_id "ENSRNOG00000029876"; transcript_id "ENSRNOG00000029876_tx_25"; exon_id "8_8802316_8802380_+"; exonnum "3"; txlen "2953";
8	sraer114_mid	exon	8802316	8802380	0.018459141813432	+	.	gene_id "ENSRNOG00000029876"; transcript_id "ENSRNOG00000029876_tx_29"; exon_id "8_8802316_8802380_+"; exonnum "3"; txlen "3031";
8	sraer114_mid	exon	8802316	8802380	0.018459141813432	+	.	gene_id "ENSRNOG00000029876"; transcript_id "ENSRNOG00000029876_tx_30"; exon_id "8_8802316_8802380_+"; exonnum "3"; txlen "1863";
8	sraer114_mid	exon	8802316	8802380	0.018459141813432	+	.	gene_id "ENSRNOG00000029876"; transcript_id "ENSRNOG00000029876_tx_31"; exon_id "8_8802316_8802380_+"; exonnum "3"; txlen "1837";
8	sraer114_mid	exon	8802316	8802380	0.018459141813432	+	.	gene_id "ENSRNOG00000029876"; transcript_id "ENSRNOG00000029876_tx_36"; exon_id "8_8802316_8802380_+"; exonnum "3"; txlen "1941";
8	sraer114_mid	exon	8802316	8802380	0.018459141813432	+	.	gene_id "ENSRNOG00000029876"; transcript_id "ENSRNOG00000029876_tx_37"; exon_id "8_8802316_8802380_+"; exonnum "3"; txlen "1915";
8	sraer114_mid	exon	8802316	8802380	0.018459141813432	+	.	gene_id "ENSRNOG00000029876"; transcript_id "ENSRNOG00000029876_tx_38"; exon_id "8_8802316_8802380_+"; exonnum "3"; txlen "1881";
8	sraer114_mid	exon	8802316	8802380	0.018459141813432	+	.	gene_id "ENSRNOG00000029876"; transcript_id "ENSRNOG00000029876_tx_39"; exon_id "8_8802316_8802380_+"; exonnum "3"; txlen "1855";
8	sraer114_mid	exon	8802316	8802380	0.0169624546286621	+	.	gene_id "ENSRNOG00000029876"; transcript_id "ENSRNOG00000029876_tx_40"; exon_id "8_8802316_8802380_+"; exonnum "3"; txlen "1393";
8	sraer114_mid	exon	8802316	8802380	0.0169624546286621	+	.	gene_id "ENSRNOG00000029876"; transcript_id "ENSRNOG00000029876_tx_41"; exon_id "8_8802316_8802380_+"; exonnum "3"; txlen "1662";
8	sraer114_mid	exon	8802316	8802380	0.0169624546286621	+	.	gene_id "ENSRNOG00000029876"; transcript_id "ENSRNOG00000029876_tx_42"; exon_id "8_8802316_8802380_+"; exonnum "3"; txlen "2005";
8	sraer114_mid	exon	8802316	8802380	0.0108583187137835	+	.	gene_id "ENSRNOG00000029876"; transcript_id "ENSRNOG00000029876_tx_50"; exon_id "8_8802316_8802380_+"; exonnum "3"; txlen "2826";
8	sraer114_mid	exon	8802316	8802380	0.0108583187137835	+	.	gene_id "ENSRNOG00000029876"; transcript_id "ENSRNOG00000029876_tx_53"; exon_id "8_8802316_8802380_+"; exonnum "3"; txlen "1736";
8	sraer114_mid	exon	8802316	8802380	0.0108583187137835	+	.	gene_id "ENSRNOG00000029876"; transcript_id "ENSRNOG00000029876_tx_54"; exon_id "8_8802316_8802380_+"; exonnum "3"; txlen "2904";
8	sraer114_mid	exon	8802316	8802380	0.0108583187137835	+	.	gene_id "ENSRNOG00000029876"; transcript_id "ENSRNOG00000029876_tx_55"; exon_id "8_8802316_8802380_+"; exonnum "3"; txlen "2886";
8	sraer114_mid	exon	8802316	8802380	0.0108583187137835	+	.	gene_id "ENSRNOG00000029876"; transcript_id "ENSRNOG00000029876_tx_59"; exon_id "8_8802316_8802380_+"; exonnum "3"; txlen "1710";
8	sraer114_mid	exon	8802316	8802380	0.0538455479903318	+	.	gene_id "ENSRNOG00000029876"; transcript_id "ENSRNOG00000029876_tx_6"; exon_id "8_8802316_8802380_+"; exonnum "3"; txlen "2281";
8	sraer114_mid	exon	8802316	8802380	0.0108583187137835	+	.	gene_id "ENSRNOG00000029876"; transcript_id "ENSRNOG00000029876_tx_61"; exon_id "8_8802316_8802380_+"; exonnum "3"; txlen "2964";
8	sraer114_mid	exon	8802316	8802380	0.0108583187137835	+	.	gene_id "ENSRNOG00000029876"; transcript_id "ENSRNOG00000029876_tx_62"; exon_id "8_8802316_8802380_+"; exonnum "3"; txlen "1796";
8	sraer114_mid	exon	8802316	8802380	0.0108583187137835	+	.	gene_id "ENSRNOG00000029876"; transcript_id "ENSRNOG00000029876_tx_63"; exon_id "8_8802316_8802380_+"; exonnum "3"; txlen "1770";
8	sraer114_mid	exon	8802316	8802380	0.0108583187137835	+	.	gene_id "ENSRNOG00000029876"; transcript_id "ENSRNOG00000029876_tx_68"; exon_id "8_8802316_8802380_+"; exonnum "3"; txlen "1874";
8	sraer114_mid	exon	8802316	8802380	0.0108583187137835	+	.	gene_id "ENSRNOG00000029876"; transcript_id "ENSRNOG00000029876_tx_69"; exon_id "8_8802316_8802380_+"; exonnum "3"; txlen "1848";
8	sraer114_mid	exon	8802316	8802380	0.0538455479903318	+	.	gene_id "ENSRNOG00000029876"; transcript_id "ENSRNOG00000029876_tx_7"; exon_id "8_8802316_8802380_+"; exonnum "3"; txlen "1191";
8	sraer114_mid	exon	8802316	8802380	0.0533050533317916	+	.	gene_id "ENSRNOG00000029876"; transcript_id "ENSRNOG00000029876_tx_8"; exon_id "8_8802316_8802380_+"; exonnum "3"; txlen "2893";
8	sraer114_mid	exon	8802316	8802380	0.0533050533317916	+	.	gene_id "ENSRNOG00000029876"; transcript_id "ENSRNOG00000029876_tx_9"; exon_id "8_8802316_8802380_+"; exonnum "3"; txlen "1803";
8	sraer114_mid	exon	8805613	8805793	0.0230215253316727	+	.	gene_id "ENSRNOG00000029876"; transcript_id "ENSRNOG00000029876_tx_16"; exon_id "8_8805613_8805793_+"; exonnum "4"; txlen "2550";
8	sraer114_mid	exon	8805613	8805793	0.0230215253316727	+	.	gene_id "ENSRNOG00000029876"; transcript_id "ENSRNOG00000029876_tx_17"; exon_id "8_8805613_8805793_+"; exonnum "4"; txlen "1460";
8	sraer114_mid	exon	8805613	8805793	0.0230215253316727	+	.	gene_id "ENSRNOG00000029876"; transcript_id "ENSRNOG00000029876_tx_18"; exon_id "8_8805613_8805793_+"; exonnum "4"; txlen "1624";
8	sraer114_mid	exon	8805613	8805793	0.0169624546286621	+	.	gene_id "ENSRNOG00000029876"; transcript_id "ENSRNOG00000029876_tx_41"; exon_id "8_8805613_8805793_+"; exonnum "4"; txlen "1662";
8	sraer114_mid	exon	8805613	8805793	0.0168484051642472	+	.	gene_id "ENSRNOG00000029876"; transcript_id "ENSRNOG00000029876_tx_43"; exon_id "8_8805613_8805793_+"; exonnum "1"; txlen "1415";
8	sraer114_mid	exon	8805613	8805793	0.0168484051642472	+	.	gene_id "ENSRNOG00000029876"; transcript_id "ENSRNOG00000029876_tx_44"; exon_id "8_8805613_8805793_+"; exonnum "1"; txlen "1475";
8	sraer114_mid	exon	8805613	8806069	0.0108583187137835	+	.	gene_id "ENSRNOG00000029876"; transcript_id "ENSRNOG00000029876_tx_48"; exon_id "8_8805613_8806069_+"; exonnum "3"; txlen "1671";
8	sraer114_mid	exon	8805613	8806069	0.0108583187137835	+	.	gene_id "ENSRNOG00000029876"; transcript_id "ENSRNOG00000029876_tx_49"; exon_id "8_8805613_8806069_+"; exonnum "3"; txlen "2761";
8	sraer114_mid	exon	8805613	8806069	0.0108583187137835	+	.	gene_id "ENSRNOG00000029876"; transcript_id "ENSRNOG00000029876_tx_50"; exon_id "8_8805613_8806069_+"; exonnum "4"; txlen "2826";
8	sraer114_mid	exon	8805613	8806069	0.0108583187137835	+	.	gene_id "ENSRNOG00000029876"; transcript_id "ENSRNOG00000029876_tx_51"; exon_id "8_8805613_8806069_+"; exonnum "3"; txlen "2839";
8	sraer114_mid	exon	8805613	8806069	0.0108583187137835	+	.	gene_id "ENSRNOG00000029876"; transcript_id "ENSRNOG00000029876_tx_52"; exon_id "8_8805613_8806069_+"; exonnum "3"; txlen "2821";
8	sraer114_mid	exon	8805613	8806069	0.0108583187137835	+	.	gene_id "ENSRNOG00000029876"; transcript_id "ENSRNOG00000029876_tx_53"; exon_id "8_8805613_8806069_+"; exonnum "4"; txlen "1736";
8	sraer114_mid	exon	8805613	8806069	0.0108583187137835	+	.	gene_id "ENSRNOG00000029876"; transcript_id "ENSRNOG00000029876_tx_54"; exon_id "8_8805613_8806069_+"; exonnum "4"; txlen "2904";
8	sraer114_mid	exon	8805613	8806069	0.0108583187137835	+	.	gene_id "ENSRNOG00000029876"; transcript_id "ENSRNOG00000029876_tx_55"; exon_id "8_8805613_8806069_+"; exonnum "4"; txlen "2886";
8	sraer114_mid	exon	8805613	8806069	0.0108583187137835	+	.	gene_id "ENSRNOG00000029876"; transcript_id "ENSRNOG00000029876_tx_56"; exon_id "8_8805613_8806069_+"; exonnum "3"; txlen "1645";
8	sraer114_mid	exon	8805613	8806069	0.0108583187137835	+	.	gene_id "ENSRNOG00000029876"; transcript_id "ENSRNOG00000029876_tx_57"; exon_id "8_8805613_8806069_+"; exonnum "3"; txlen "2899";
8	sraer114_mid	exon	8805613	8806069	0.0108583187137835	+	.	gene_id "ENSRNOG00000029876"; transcript_id "ENSRNOG00000029876_tx_58"; exon_id "8_8805613_8806069_+"; exonnum "3"; txlen "1731";
8	sraer114_mid	exon	8805613	8806069	0.0108583187137835	+	.	gene_id "ENSRNOG00000029876"; transcript_id "ENSRNOG00000029876_tx_59"; exon_id "8_8805613_8806069_+"; exonnum "4"; txlen "1710";
8	sraer114_mid	exon	8805613	8806069	0.0108583187137835	+	.	gene_id "ENSRNOG00000029876"; transcript_id "ENSRNOG00000029876_tx_60"; exon_id "8_8805613_8806069_+"; exonnum "3"; txlen "1705";
8	sraer114_mid	exon	8805613	8806069	0.0108583187137835	+	.	gene_id "ENSRNOG00000029876"; transcript_id "ENSRNOG00000029876_tx_61"; exon_id "8_8805613_8806069_+"; exonnum "4"; txlen "2964";
8	sraer114_mid	exon	8805613	8806069	0.0108583187137835	+	.	gene_id "ENSRNOG00000029876"; transcript_id "ENSRNOG00000029876_tx_62"; exon_id "8_8805613_8806069_+"; exonnum "4"; txlen "1796";
8	sraer114_mid	exon	8805613	8806069	0.0108583187137835	+	.	gene_id "ENSRNOG00000029876"; transcript_id "ENSRNOG00000029876_tx_63"; exon_id "8_8805613_8806069_+"; exonnum "4"; txlen "1770";
8	sraer114_mid	exon	8805613	8806069	0.0108583187137835	+	.	gene_id "ENSRNOG00000029876"; transcript_id "ENSRNOG00000029876_tx_64"; exon_id "8_8805613_8806069_+"; exonnum "3"; txlen "1809";
8	sraer114_mid	exon	8805613	8806069	0.0108583187137835	+	.	gene_id "ENSRNOG00000029876"; transcript_id "ENSRNOG00000029876_tx_65"; exon_id "8_8805613_8806069_+"; exonnum "3"; txlen "1783";
8	sraer114_mid	exon	8805613	8806069	0.0108583187137835	+	.	gene_id "ENSRNOG00000029876"; transcript_id "ENSRNOG00000029876_tx_66"; exon_id "8_8805613_8806069_+"; exonnum "3"; txlen "1749";
8	sraer114_mid	exon	8805613	8806069	0.0108583187137835	+	.	gene_id "ENSRNOG00000029876"; transcript_id "ENSRNOG00000029876_tx_67"; exon_id "8_8805613_8806069_+"; exonnum "3"; txlen "1723";
8	sraer114_mid	exon	8805613	8806069	0.0108583187137835	+	.	gene_id "ENSRNOG00000029876"; transcript_id "ENSRNOG00000029876_tx_68"; exon_id "8_8805613_8806069_+"; exonnum "4"; txlen "1874";
8	sraer114_mid	exon	8805613	8806069	0.0108583187137835	+	.	gene_id "ENSRNOG00000029876"; transcript_id "ENSRNOG00000029876_tx_69"; exon_id "8_8805613_8806069_+"; exonnum "4"; txlen "1848";
8	sraer114_mid	exon	8805613	8806136	0.0462244780758735	+	.	gene_id "ENSRNOG00000029876"; transcript_id "ENSRNOG00000029876_tx_13"; exon_id "8_8805613_8806136_+"; exonnum "3"; txlen "2828";
8	sraer114_mid	exon	8805613	8806136	0.0462244780758735	+	.	gene_id "ENSRNOG00000029876"; transcript_id "ENSRNOG00000029876_tx_14"; exon_id "8_8805613_8806136_+"; exonnum "3"; txlen "1738";
8	sraer114_mid	exon	8805613	8806136	0.0280415660428782	+	.	gene_id "ENSRNOG00000029876"; transcript_id "ENSRNOG00000029876_tx_15"; exon_id "8_8805613_8806136_+"; exonnum "4"; txlen "1967";
8	sraer114_mid	exon	8805613	8806136	0.0190205825937132	+	.	gene_id "ENSRNOG00000029876"; transcript_id "ENSRNOG00000029876_tx_19"; exon_id "8_8805613_8806136_+"; exonnum "4"; txlen "2805";
8	sraer114_mid	exon	8805613	8806136	0.0190205825937132	+	.	gene_id "ENSRNOG00000029876"; transcript_id "ENSRNOG00000029876_tx_20"; exon_id "8_8805613_8806136_+"; exonnum "4"; txlen "1715";
8	sraer114_mid	exon	8805613	8806136	0.0187051846090551	+	.	gene_id "ENSRNOG00000029876"; transcript_id "ENSRNOG00000029876_tx_21"; exon_id "8_8805613_8806136_+"; exonnum "3"; txlen "1902";
8	sraer114_mid	exon	8805613	8806136	0.018459141813432	+	.	gene_id "ENSRNOG00000029876"; transcript_id "ENSRNOG00000029876_tx_22"; exon_id "8_8805613_8806136_+"; exonnum "3"; txlen "2906";
8	sraer114_mid	exon	8805613	8806136	0.018459141813432	+	.	gene_id "ENSRNOG00000029876"; transcript_id "ENSRNOG00000029876_tx_23"; exon_id "8_8805613_8806136_+"; exonnum "3"; txlen "2888";
8	sraer114_mid	exon	8805613	8806136	0.018459141813432	+	.	gene_id "ENSRNOG00000029876"; transcript_id "ENSRNOG00000029876_tx_24"; exon_id "8_8805613_8806136_+"; exonnum "4"; txlen "2971";
8	sraer114_mid	exon	8805613	8806136	0.018459141813432	+	.	gene_id "ENSRNOG00000029876"; transcript_id "ENSRNOG00000029876_tx_25"; exon_id "8_8805613_8806136_+"; exonnum "4"; txlen "2953";
8	sraer114_mid	exon	8805613	8806136	0.018459141813432	+	.	gene_id "ENSRNOG00000029876"; transcript_id "ENSRNOG00000029876_tx_26"; exon_id "8_8805613_8806136_+"; exonnum "3"; txlen "2966";
8	sraer114_mid	exon	8805613	8806136	0.018459141813432	+	.	gene_id "ENSRNOG00000029876"; transcript_id "ENSRNOG00000029876_tx_27"; exon_id "8_8805613_8806136_+"; exonnum "3"; txlen "1798";
8	sraer114_mid	exon	8805613	8806136	0.018459141813432	+	.	gene_id "ENSRNOG00000029876"; transcript_id "ENSRNOG00000029876_tx_28"; exon_id "8_8805613_8806136_+"; exonnum "3"; txlen "1772";
8	sraer114_mid	exon	8805613	8806136	0.018459141813432	+	.	gene_id "ENSRNOG00000029876"; transcript_id "ENSRNOG00000029876_tx_29"; exon_id "8_8805613_8806136_+"; exonnum "4"; txlen "3031";
8	sraer114_mid	exon	8805613	8806136	0.018459141813432	+	.	gene_id "ENSRNOG00000029876"; transcript_id "ENSRNOG00000029876_tx_30"; exon_id "8_8805613_8806136_+"; exonnum "4"; txlen "1863";
8	sraer114_mid	exon	8805613	8806136	0.018459141813432	+	.	gene_id "ENSRNOG00000029876"; transcript_id "ENSRNOG00000029876_tx_31"; exon_id "8_8805613_8806136_+"; exonnum "4"; txlen "1837";
8	sraer114_mid	exon	8805613	8806136	0.018459141813432	+	.	gene_id "ENSRNOG00000029876"; transcript_id "ENSRNOG00000029876_tx_32"; exon_id "8_8805613_8806136_+"; exonnum "3"; txlen "1876";
8	sraer114_mid	exon	8805613	8806136	0.018459141813432	+	.	gene_id "ENSRNOG00000029876"; transcript_id "ENSRNOG00000029876_tx_33"; exon_id "8_8805613_8806136_+"; exonnum "3"; txlen "1850";
8	sraer114_mid	exon	8805613	8806136	0.018459141813432	+	.	gene_id "ENSRNOG00000029876"; transcript_id "ENSRNOG00000029876_tx_34"; exon_id "8_8805613_8806136_+"; exonnum "3"; txlen "1816";
8	sraer114_mid	exon	8805613	8806136	0.018459141813432	+	.	gene_id "ENSRNOG00000029876"; transcript_id "ENSRNOG00000029876_tx_35"; exon_id "8_8805613_8806136_+"; exonnum "3"; txlen "1790";
8	sraer114_mid	exon	8805613	8806136	0.018459141813432	+	.	gene_id "ENSRNOG00000029876"; transcript_id "ENSRNOG00000029876_tx_36"; exon_id "8_8805613_8806136_+"; exonnum "4"; txlen "1941";
8	sraer114_mid	exon	8805613	8806136	0.018459141813432	+	.	gene_id "ENSRNOG00000029876"; transcript_id "ENSRNOG00000029876_tx_37"; exon_id "8_8805613_8806136_+"; exonnum "4"; txlen "1915";
8	sraer114_mid	exon	8805613	8806136	0.018459141813432	+	.	gene_id "ENSRNOG00000029876"; transcript_id "ENSRNOG00000029876_tx_38"; exon_id "8_8805613_8806136_+"; exonnum "4"; txlen "1881";
8	sraer114_mid	exon	8805613	8806136	0.018459141813432	+	.	gene_id "ENSRNOG00000029876"; transcript_id "ENSRNOG00000029876_tx_39"; exon_id "8_8805613_8806136_+"; exonnum "4"; txlen "1855";
8	sraer114_mid	exon	8805613	8806136	0.0169624546286621	+	.	gene_id "ENSRNOG00000029876"; transcript_id "ENSRNOG00000029876_tx_42"; exon_id "8_8805613_8806136_+"; exonnum "4"; txlen "2005";
8	sraer114_mid	exon	8805613	8806136	0.0153893562969701	+	.	gene_id "ENSRNOG00000029876"; transcript_id "ENSRNOG00000029876_tx_45"; exon_id "8_8805613_8806136_+"; exonnum "3"; txlen "2740";
8	sraer114_mid	exon	8805613	8806136	0.0153893562969701	+	.	gene_id "ENSRNOG00000029876"; transcript_id "ENSRNOG00000029876_tx_46"; exon_id "8_8805613_8806136_+"; exonnum "3"; txlen "1650";
8	sraer114_mid	exon	8805613	8806136	0.0119325425421758	+	.	gene_id "ENSRNOG00000029876"; transcript_id "ENSRNOG00000029876_tx_47"; exon_id "8_8805613_8806136_+"; exonnum "3"; txlen "765";
8	sraer114_mid	exon	8805613	8806136	0.0533050533317916	+	.	gene_id "ENSRNOG00000029876"; transcript_id "ENSRNOG00000029876_tx_8"; exon_id "8_8805613_8806136_+"; exonnum "4"; txlen "2893";
8	sraer114_mid	exon	8805613	8806136	0.0533050533317916	+	.	gene_id "ENSRNOG00000029876"; transcript_id "ENSRNOG00000029876_tx_9"; exon_id "8_8805613_8806136_+"; exonnum "4"; txlen "1803";
8	sraer114_mid	exon	8817151	8817238	0.0462244780758735	+	.	gene_id "ENSRNOG00000029876"; transcript_id "ENSRNOG00000029876_tx_13"; exon_id "8_8817151_8817238_+"; exonnum "4"; txlen "2828";
8	sraer114_mid	exon	8817151	8817238	0.0462244780758735	+	.	gene_id "ENSRNOG00000029876"; transcript_id "ENSRNOG00000029876_tx_14"; exon_id "8_8817151_8817238_+"; exonnum "4"; txlen "1738";
8	sraer114_mid	exon	8817151	8817238	0.0280415660428782	+	.	gene_id "ENSRNOG00000029876"; transcript_id "ENSRNOG00000029876_tx_15"; exon_id "8_8817151_8817238_+"; exonnum "5"; txlen "1967";
8	sraer114_mid	exon	8817151	8817238	0.0230215253316727	+	.	gene_id "ENSRNOG00000029876"; transcript_id "ENSRNOG00000029876_tx_16"; exon_id "8_8817151_8817238_+"; exonnum "5"; txlen "2550";
8	sraer114_mid	exon	8817151	8817238	0.0230215253316727	+	.	gene_id "ENSRNOG00000029876"; transcript_id "ENSRNOG00000029876_tx_17"; exon_id "8_8817151_8817238_+"; exonnum "5"; txlen "1460";
8	sraer114_mid	exon	8817151	8817238	0.0230215253316727	+	.	gene_id "ENSRNOG00000029876"; transcript_id "ENSRNOG00000029876_tx_18"; exon_id "8_8817151_8817238_+"; exonnum "5"; txlen "1624";
8	sraer114_mid	exon	8817151	8817238	0.0187051846090551	+	.	gene_id "ENSRNOG00000029876"; transcript_id "ENSRNOG00000029876_tx_21"; exon_id "8_8817151_8817238_+"; exonnum "4"; txlen "1902";
8	sraer114_mid	exon	8817151	8817238	0.018459141813432	+	.	gene_id "ENSRNOG00000029876"; transcript_id "ENSRNOG00000029876_tx_22"; exon_id "8_8817151_8817238_+"; exonnum "4"; txlen "2906";
8	sraer114_mid	exon	8817151	8817238	0.018459141813432	+	.	gene_id "ENSRNOG00000029876"; transcript_id "ENSRNOG00000029876_tx_23"; exon_id "8_8817151_8817238_+"; exonnum "4"; txlen "2888";
8	sraer114_mid	exon	8817151	8817238	0.018459141813432	+	.	gene_id "ENSRNOG00000029876"; transcript_id "ENSRNOG00000029876_tx_24"; exon_id "8_8817151_8817238_+"; exonnum "5"; txlen "2971";
8	sraer114_mid	exon	8817151	8817238	0.018459141813432	+	.	gene_id "ENSRNOG00000029876"; transcript_id "ENSRNOG00000029876_tx_25"; exon_id "8_8817151_8817238_+"; exonnum "5"; txlen "2953";
8	sraer114_mid	exon	8817151	8817238	0.018459141813432	+	.	gene_id "ENSRNOG00000029876"; transcript_id "ENSRNOG00000029876_tx_26"; exon_id "8_8817151_8817238_+"; exonnum "4"; txlen "2966";
8	sraer114_mid	exon	8817151	8817238	0.018459141813432	+	.	gene_id "ENSRNOG00000029876"; transcript_id "ENSRNOG00000029876_tx_27"; exon_id "8_8817151_8817238_+"; exonnum "4"; txlen "1798";
8	sraer114_mid	exon	8817151	8817238	0.018459141813432	+	.	gene_id "ENSRNOG00000029876"; transcript_id "ENSRNOG00000029876_tx_28"; exon_id "8_8817151_8817238_+"; exonnum "4"; txlen "1772";
8	sraer114_mid	exon	8817151	8817238	0.018459141813432	+	.	gene_id "ENSRNOG00000029876"; transcript_id "ENSRNOG00000029876_tx_29"; exon_id "8_8817151_8817238_+"; exonnum "5"; txlen "3031";
8	sraer114_mid	exon	8817151	8817238	0.018459141813432	+	.	gene_id "ENSRNOG00000029876"; transcript_id "ENSRNOG00000029876_tx_30"; exon_id "8_8817151_8817238_+"; exonnum "5"; txlen "1863";
8	sraer114_mid	exon	8817151	8817238	0.018459141813432	+	.	gene_id "ENSRNOG00000029876"; transcript_id "ENSRNOG00000029876_tx_31"; exon_id "8_8817151_8817238_+"; exonnum "5"; txlen "1837";
8	sraer114_mid	exon	8817151	8817238	0.018459141813432	+	.	gene_id "ENSRNOG00000029876"; transcript_id "ENSRNOG00000029876_tx_32"; exon_id "8_8817151_8817238_+"; exonnum "4"; txlen "1876";
8	sraer114_mid	exon	8817151	8817238	0.018459141813432	+	.	gene_id "ENSRNOG00000029876"; transcript_id "ENSRNOG00000029876_tx_33"; exon_id "8_8817151_8817238_+"; exonnum "4"; txlen "1850";
8	sraer114_mid	exon	8817151	8817238	0.018459141813432	+	.	gene_id "ENSRNOG00000029876"; transcript_id "ENSRNOG00000029876_tx_34"; exon_id "8_8817151_8817238_+"; exonnum "4"; txlen "1816";
8	sraer114_mid	exon	8817151	8817238	0.018459141813432	+	.	gene_id "ENSRNOG00000029876"; transcript_id "ENSRNOG00000029876_tx_35"; exon_id "8_8817151_8817238_+"; exonnum "4"; txlen "1790";
8	sraer114_mid	exon	8817151	8817238	0.018459141813432	+	.	gene_id "ENSRNOG00000029876"; transcript_id "ENSRNOG00000029876_tx_36"; exon_id "8_8817151_8817238_+"; exonnum "5"; txlen "1941";
8	sraer114_mid	exon	8817151	8817238	0.018459141813432	+	.	gene_id "ENSRNOG00000029876"; transcript_id "ENSRNOG00000029876_tx_37"; exon_id "8_8817151_8817238_+"; exonnum "5"; txlen "1915";
8	sraer114_mid	exon	8817151	8817238	0.018459141813432	+	.	gene_id "ENSRNOG00000029876"; transcript_id "ENSRNOG00000029876_tx_38"; exon_id "8_8817151_8817238_+"; exonnum "5"; txlen "1881";
8	sraer114_mid	exon	8817151	8817238	0.018459141813432	+	.	gene_id "ENSRNOG00000029876"; transcript_id "ENSRNOG00000029876_tx_39"; exon_id "8_8817151_8817238_+"; exonnum "5"; txlen "1855";
8	sraer114_mid	exon	8817151	8817238	0.0169624546286621	+	.	gene_id "ENSRNOG00000029876"; transcript_id "ENSRNOG00000029876_tx_41"; exon_id "8_8817151_8817238_+"; exonnum "5"; txlen "1662";
8	sraer114_mid	exon	8817151	8817238	0.0169624546286621	+	.	gene_id "ENSRNOG00000029876"; transcript_id "ENSRNOG00000029876_tx_42"; exon_id "8_8817151_8817238_+"; exonnum "5"; txlen "2005";
8	sraer114_mid	exon	8817151	8817238	0.0168484051642472	+	.	gene_id "ENSRNOG00000029876"; transcript_id "ENSRNOG00000029876_tx_43"; exon_id "8_8817151_8817238_+"; exonnum "2"; txlen "1415";
8	sraer114_mid	exon	8817151	8817238	0.0168484051642472	+	.	gene_id "ENSRNOG00000029876"; transcript_id "ENSRNOG00000029876_tx_44"; exon_id "8_8817151_8817238_+"; exonnum "2"; txlen "1475";
8	sraer114_mid	exon	8817151	8817238	0.0108583187137835	+	.	gene_id "ENSRNOG00000029876"; transcript_id "ENSRNOG00000029876_tx_48"; exon_id "8_8817151_8817238_+"; exonnum "4"; txlen "1671";
8	sraer114_mid	exon	8817151	8817238	0.0108583187137835	+	.	gene_id "ENSRNOG00000029876"; transcript_id "ENSRNOG00000029876_tx_49"; exon_id "8_8817151_8817238_+"; exonnum "4"; txlen "2761";
8	sraer114_mid	exon	8817151	8817238	0.0108583187137835	+	.	gene_id "ENSRNOG00000029876"; transcript_id "ENSRNOG00000029876_tx_50"; exon_id "8_8817151_8817238_+"; exonnum "5"; txlen "2826";
8	sraer114_mid	exon	8817151	8817238	0.0108583187137835	+	.	gene_id "ENSRNOG00000029876"; transcript_id "ENSRNOG00000029876_tx_51"; exon_id "8_8817151_8817238_+"; exonnum "4"; txlen "2839";
8	sraer114_mid	exon	8817151	8817238	0.0108583187137835	+	.	gene_id "ENSRNOG00000029876"; transcript_id "ENSRNOG00000029876_tx_52"; exon_id "8_8817151_8817238_+"; exonnum "4"; txlen "2821";
8	sraer114_mid	exon	8817151	8817238	0.0108583187137835	+	.	gene_id "ENSRNOG00000029876"; transcript_id "ENSRNOG00000029876_tx_53"; exon_id "8_8817151_8817238_+"; exonnum "5"; txlen "1736";
8	sraer114_mid	exon	8817151	8817238	0.0108583187137835	+	.	gene_id "ENSRNOG00000029876"; transcript_id "ENSRNOG00000029876_tx_54"; exon_id "8_8817151_8817238_+"; exonnum "5"; txlen "2904";
8	sraer114_mid	exon	8817151	8817238	0.0108583187137835	+	.	gene_id "ENSRNOG00000029876"; transcript_id "ENSRNOG00000029876_tx_55"; exon_id "8_8817151_8817238_+"; exonnum "5"; txlen "2886";
8	sraer114_mid	exon	8817151	8817238	0.0108583187137835	+	.	gene_id "ENSRNOG00000029876"; transcript_id "ENSRNOG00000029876_tx_56"; exon_id "8_8817151_8817238_+"; exonnum "4"; txlen "1645";
8	sraer114_mid	exon	8817151	8817238	0.0108583187137835	+	.	gene_id "ENSRNOG00000029876"; transcript_id "ENSRNOG00000029876_tx_57"; exon_id "8_8817151_8817238_+"; exonnum "4"; txlen "2899";
8	sraer114_mid	exon	8817151	8817238	0.0108583187137835	+	.	gene_id "ENSRNOG00000029876"; transcript_id "ENSRNOG00000029876_tx_58"; exon_id "8_8817151_8817238_+"; exonnum "4"; txlen "1731";
8	sraer114_mid	exon	8817151	8817238	0.0108583187137835	+	.	gene_id "ENSRNOG00000029876"; transcript_id "ENSRNOG00000029876_tx_59"; exon_id "8_8817151_8817238_+"; exonnum "5"; txlen "1710";
8	sraer114_mid	exon	8817151	8817238	0.0108583187137835	+	.	gene_id "ENSRNOG00000029876"; transcript_id "ENSRNOG00000029876_tx_60"; exon_id "8_8817151_8817238_+"; exonnum "4"; txlen "1705";
8	sraer114_mid	exon	8817151	8817238	0.0108583187137835	+	.	gene_id "ENSRNOG00000029876"; transcript_id "ENSRNOG00000029876_tx_61"; exon_id "8_8817151_8817238_+"; exonnum "5"; txlen "2964";
8	sraer114_mid	exon	8817151	8817238	0.0108583187137835	+	.	gene_id "ENSRNOG00000029876"; transcript_id "ENSRNOG00000029876_tx_62"; exon_id "8_8817151_8817238_+"; exonnum "5"; txlen "1796";
8	sraer114_mid	exon	8817151	8817238	0.0108583187137835	+	.	gene_id "ENSRNOG00000029876"; transcript_id "ENSRNOG00000029876_tx_63"; exon_id "8_8817151_8817238_+"; exonnum "5"; txlen "1770";
8	sraer114_mid	exon	8817151	8817238	0.0108583187137835	+	.	gene_id "ENSRNOG00000029876"; transcript_id "ENSRNOG00000029876_tx_64"; exon_id "8_8817151_8817238_+"; exonnum "4"; txlen "1809";
8	sraer114_mid	exon	8817151	8817238	0.0108583187137835	+	.	gene_id "ENSRNOG00000029876"; transcript_id "ENSRNOG00000029876_tx_65"; exon_id "8_8817151_8817238_+"; exonnum "4"; txlen "1783";
8	sraer114_mid	exon	8817151	8817238	0.0108583187137835	+	.	gene_id "ENSRNOG00000029876"; transcript_id "ENSRNOG00000029876_tx_66"; exon_id "8_8817151_8817238_+"; exonnum "4"; txlen "1749";
8	sraer114_mid	exon	8817151	8817238	0.0108583187137835	+	.	gene_id "ENSRNOG00000029876"; transcript_id "ENSRNOG00000029876_tx_67"; exon_id "8_8817151_8817238_+"; exonnum "4"; txlen "1723";
8	sraer114_mid	exon	8817151	8817238	0.0108583187137835	+	.	gene_id "ENSRNOG00000029876"; transcript_id "ENSRNOG00000029876_tx_68"; exon_id "8_8817151_8817238_+"; exonnum "5"; txlen "1874";
8	sraer114_mid	exon	8817151	8817238	0.0108583187137835	+	.	gene_id "ENSRNOG00000029876"; transcript_id "ENSRNOG00000029876_tx_69"; exon_id "8_8817151_8817238_+"; exonnum "5"; txlen "1848";
8	sraer114_mid	exon	8817151	8817238	0.0533050533317916	+	.	gene_id "ENSRNOG00000029876"; transcript_id "ENSRNOG00000029876_tx_8"; exon_id "8_8817151_8817238_+"; exonnum "5"; txlen "2893";
8	sraer114_mid	exon	8817151	8817238	0.0533050533317916	+	.	gene_id "ENSRNOG00000029876"; transcript_id "ENSRNOG00000029876_tx_9"; exon_id "8_8817151_8817238_+"; exonnum "5"; txlen "1803";
8	sraer114_mid	exon	8820831	8820883	0.0470412025148504	+	.	gene_id "ENSRNOG00000029876"; transcript_id "ENSRNOG00000029876_tx_12"; exon_id "8_8820831_8820883_+"; exonnum "4"; txlen "1355";
8	sraer114_mid	exon	8820831	8820883	0.0462244780758735	+	.	gene_id "ENSRNOG00000029876"; transcript_id "ENSRNOG00000029876_tx_13"; exon_id "8_8820831_8820883_+"; exonnum "5"; txlen "2828";
8	sraer114_mid	exon	8820831	8820883	0.0462244780758735	+	.	gene_id "ENSRNOG00000029876"; transcript_id "ENSRNOG00000029876_tx_14"; exon_id "8_8820831_8820883_+"; exonnum "5"; txlen "1738";
8	sraer114_mid	exon	8820831	8820883	0.0280415660428782	+	.	gene_id "ENSRNOG00000029876"; transcript_id "ENSRNOG00000029876_tx_15"; exon_id "8_8820831_8820883_+"; exonnum "6"; txlen "1967";
8	sraer114_mid	exon	8820831	8820883	0.0230215253316727	+	.	gene_id "ENSRNOG00000029876"; transcript_id "ENSRNOG00000029876_tx_16"; exon_id "8_8820831_8820883_+"; exonnum "6"; txlen "2550";
8	sraer114_mid	exon	8820831	8820883	0.0230215253316727	+	.	gene_id "ENSRNOG00000029876"; transcript_id "ENSRNOG00000029876_tx_17"; exon_id "8_8820831_8820883_+"; exonnum "6"; txlen "1460";
8	sraer114_mid	exon	8820831	8820883	0.0230215253316727	+	.	gene_id "ENSRNOG00000029876"; transcript_id "ENSRNOG00000029876_tx_18"; exon_id "8_8820831_8820883_+"; exonnum "6"; txlen "1624";
8	sraer114_mid	exon	8820831	8820883	0.0190205825937132	+	.	gene_id "ENSRNOG00000029876"; transcript_id "ENSRNOG00000029876_tx_19"; exon_id "8_8820831_8820883_+"; exonnum "5"; txlen "2805";
8	sraer114_mid	exon	8820831	8820883	0.0190205825937132	+	.	gene_id "ENSRNOG00000029876"; transcript_id "ENSRNOG00000029876_tx_20"; exon_id "8_8820831_8820883_+"; exonnum "5"; txlen "1715";
8	sraer114_mid	exon	8820831	8820883	0.0187051846090551	+	.	gene_id "ENSRNOG00000029876"; transcript_id "ENSRNOG00000029876_tx_21"; exon_id "8_8820831_8820883_+"; exonnum "5"; txlen "1902";
8	sraer114_mid	exon	8820831	8820883	0.018459141813432	+	.	gene_id "ENSRNOG00000029876"; transcript_id "ENSRNOG00000029876_tx_22"; exon_id "8_8820831_8820883_+"; exonnum "5"; txlen "2906";
8	sraer114_mid	exon	8820831	8820883	0.018459141813432	+	.	gene_id "ENSRNOG00000029876"; transcript_id "ENSRNOG00000029876_tx_23"; exon_id "8_8820831_8820883_+"; exonnum "5"; txlen "2888";
8	sraer114_mid	exon	8820831	8820883	0.018459141813432	+	.	gene_id "ENSRNOG00000029876"; transcript_id "ENSRNOG00000029876_tx_24"; exon_id "8_8820831_8820883_+"; exonnum "6"; txlen "2971";
8	sraer114_mid	exon	8820831	8820883	0.018459141813432	+	.	gene_id "ENSRNOG00000029876"; transcript_id "ENSRNOG00000029876_tx_25"; exon_id "8_8820831_8820883_+"; exonnum "6"; txlen "2953";
8	sraer114_mid	exon	8820831	8820883	0.018459141813432	+	.	gene_id "ENSRNOG00000029876"; transcript_id "ENSRNOG00000029876_tx_26"; exon_id "8_8820831_8820883_+"; exonnum "5"; txlen "2966";
8	sraer114_mid	exon	8820831	8820883	0.018459141813432	+	.	gene_id "ENSRNOG00000029876"; transcript_id "ENSRNOG00000029876_tx_27"; exon_id "8_8820831_8820883_+"; exonnum "5"; txlen "1798";
8	sraer114_mid	exon	8820831	8820883	0.018459141813432	+	.	gene_id "ENSRNOG00000029876"; transcript_id "ENSRNOG00000029876_tx_28"; exon_id "8_8820831_8820883_+"; exonnum "5"; txlen "1772";
8	sraer114_mid	exon	8820831	8820883	0.018459141813432	+	.	gene_id "ENSRNOG00000029876"; transcript_id "ENSRNOG00000029876_tx_29"; exon_id "8_8820831_8820883_+"; exonnum "6"; txlen "3031";
8	sraer114_mid	exon	8820831	8820883	0.018459141813432	+	.	gene_id "ENSRNOG00000029876"; transcript_id "ENSRNOG00000029876_tx_30"; exon_id "8_8820831_8820883_+"; exonnum "6"; txlen "1863";
8	sraer114_mid	exon	8820831	8820883	0.018459141813432	+	.	gene_id "ENSRNOG00000029876"; transcript_id "ENSRNOG00000029876_tx_31"; exon_id "8_8820831_8820883_+"; exonnum "6"; txlen "1837";
8	sraer114_mid	exon	8820831	8820883	0.018459141813432	+	.	gene_id "ENSRNOG00000029876"; transcript_id "ENSRNOG00000029876_tx_32"; exon_id "8_8820831_8820883_+"; exonnum "5"; txlen "1876";
8	sraer114_mid	exon	8820831	8820883	0.018459141813432	+	.	gene_id "ENSRNOG00000029876"; transcript_id "ENSRNOG00000029876_tx_33"; exon_id "8_8820831_8820883_+"; exonnum "5"; txlen "1850";
8	sraer114_mid	exon	8820831	8820883	0.018459141813432	+	.	gene_id "ENSRNOG00000029876"; transcript_id "ENSRNOG00000029876_tx_34"; exon_id "8_8820831_8820883_+"; exonnum "5"; txlen "1816";
8	sraer114_mid	exon	8820831	8820883	0.018459141813432	+	.	gene_id "ENSRNOG00000029876"; transcript_id "ENSRNOG00000029876_tx_35"; exon_id "8_8820831_8820883_+"; exonnum "5"; txlen "1790";
8	sraer114_mid	exon	8820831	8820883	0.018459141813432	+	.	gene_id "ENSRNOG00000029876"; transcript_id "ENSRNOG00000029876_tx_36"; exon_id "8_8820831_8820883_+"; exonnum "6"; txlen "1941";
8	sraer114_mid	exon	8820831	8820883	0.018459141813432	+	.	gene_id "ENSRNOG00000029876"; transcript_id "ENSRNOG00000029876_tx_37"; exon_id "8_8820831_8820883_+"; exonnum "6"; txlen "1915";
8	sraer114_mid	exon	8820831	8820883	0.018459141813432	+	.	gene_id "ENSRNOG00000029876"; transcript_id "ENSRNOG00000029876_tx_38"; exon_id "8_8820831_8820883_+"; exonnum "6"; txlen "1881";
8	sraer114_mid	exon	8820831	8820883	0.018459141813432	+	.	gene_id "ENSRNOG00000029876"; transcript_id "ENSRNOG00000029876_tx_39"; exon_id "8_8820831_8820883_+"; exonnum "6"; txlen "1855";
8	sraer114_mid	exon	8820831	8820883	0.0169624546286621	+	.	gene_id "ENSRNOG00000029876"; transcript_id "ENSRNOG00000029876_tx_40"; exon_id "8_8820831_8820883_+"; exonnum "4"; txlen "1393";
8	sraer114_mid	exon	8820831	8820883	0.0169624546286621	+	.	gene_id "ENSRNOG00000029876"; transcript_id "ENSRNOG00000029876_tx_41"; exon_id "8_8820831_8820883_+"; exonnum "6"; txlen "1662";
8	sraer114_mid	exon	8820831	8820883	0.0169624546286621	+	.	gene_id "ENSRNOG00000029876"; transcript_id "ENSRNOG00000029876_tx_42"; exon_id "8_8820831_8820883_+"; exonnum "6"; txlen "2005";
8	sraer114_mid	exon	8820831	8820883	0.0168484051642472	+	.	gene_id "ENSRNOG00000029876"; transcript_id "ENSRNOG00000029876_tx_43"; exon_id "8_8820831_8820883_+"; exonnum "3"; txlen "1415";
8	sraer114_mid	exon	8820831	8820883	0.0168484051642472	+	.	gene_id "ENSRNOG00000029876"; transcript_id "ENSRNOG00000029876_tx_44"; exon_id "8_8820831_8820883_+"; exonnum "3"; txlen "1475";
8	sraer114_mid	exon	8820831	8820883	0.0153893562969701	+	.	gene_id "ENSRNOG00000029876"; transcript_id "ENSRNOG00000029876_tx_45"; exon_id "8_8820831_8820883_+"; exonnum "4"; txlen "2740";
8	sraer114_mid	exon	8820831	8820883	0.0153893562969701	+	.	gene_id "ENSRNOG00000029876"; transcript_id "ENSRNOG00000029876_tx_46"; exon_id "8_8820831_8820883_+"; exonnum "4"; txlen "1650";
8	sraer114_mid	exon	8820831	8820883	0.0119325425421758	+	.	gene_id "ENSRNOG00000029876"; transcript_id "ENSRNOG00000029876_tx_47"; exon_id "8_8820831_8820883_+"; exonnum "4"; txlen "765";
8	sraer114_mid	exon	8820831	8820883	0.0108583187137835	+	.	gene_id "ENSRNOG00000029876"; transcript_id "ENSRNOG00000029876_tx_48"; exon_id "8_8820831_8820883_+"; exonnum "5"; txlen "1671";
8	sraer114_mid	exon	8820831	8820883	0.0108583187137835	+	.	gene_id "ENSRNOG00000029876"; transcript_id "ENSRNOG00000029876_tx_49"; exon_id "8_8820831_8820883_+"; exonnum "5"; txlen "2761";
8	sraer114_mid	exon	8820831	8820883	0.0108583187137835	+	.	gene_id "ENSRNOG00000029876"; transcript_id "ENSRNOG00000029876_tx_50"; exon_id "8_8820831_8820883_+"; exonnum "6"; txlen "2826";
8	sraer114_mid	exon	8820831	8820883	0.0108583187137835	+	.	gene_id "ENSRNOG00000029876"; transcript_id "ENSRNOG00000029876_tx_51"; exon_id "8_8820831_8820883_+"; exonnum "5"; txlen "2839";
8	sraer114_mid	exon	8820831	8820883	0.0108583187137835	+	.	gene_id "ENSRNOG00000029876"; transcript_id "ENSRNOG00000029876_tx_52"; exon_id "8_8820831_8820883_+"; exonnum "5"; txlen "2821";
8	sraer114_mid	exon	8820831	8820883	0.0108583187137835	+	.	gene_id "ENSRNOG00000029876"; transcript_id "ENSRNOG00000029876_tx_53"; exon_id "8_8820831_8820883_+"; exonnum "6"; txlen "1736";
8	sraer114_mid	exon	8820831	8820883	0.0108583187137835	+	.	gene_id "ENSRNOG00000029876"; transcript_id "ENSRNOG00000029876_tx_54"; exon_id "8_8820831_8820883_+"; exonnum "6"; txlen "2904";
8	sraer114_mid	exon	8820831	8820883	0.0108583187137835	+	.	gene_id "ENSRNOG00000029876"; transcript_id "ENSRNOG00000029876_tx_55"; exon_id "8_8820831_8820883_+"; exonnum "6"; txlen "2886";
8	sraer114_mid	exon	8820831	8820883	0.0108583187137835	+	.	gene_id "ENSRNOG00000029876"; transcript_id "ENSRNOG00000029876_tx_56"; exon_id "8_8820831_8820883_+"; exonnum "5"; txlen "1645";
8	sraer114_mid	exon	8820831	8820883	0.0108583187137835	+	.	gene_id "ENSRNOG00000029876"; transcript_id "ENSRNOG00000029876_tx_57"; exon_id "8_8820831_8820883_+"; exonnum "5"; txlen "2899";
8	sraer114_mid	exon	8820831	8820883	0.0108583187137835	+	.	gene_id "ENSRNOG00000029876"; transcript_id "ENSRNOG00000029876_tx_58"; exon_id "8_8820831_8820883_+"; exonnum "5"; txlen "1731";
8	sraer114_mid	exon	8820831	8820883	0.0108583187137835	+	.	gene_id "ENSRNOG00000029876"; transcript_id "ENSRNOG00000029876_tx_59"; exon_id "8_8820831_8820883_+"; exonnum "6"; txlen "1710";
8	sraer114_mid	exon	8820831	8820883	0.0538455479903318	+	.	gene_id "ENSRNOG00000029876"; transcript_id "ENSRNOG00000029876_tx_6"; exon_id "8_8820831_8820883_+"; exonnum "4"; txlen "2281";
8	sraer114_mid	exon	8820831	8820883	0.0108583187137835	+	.	gene_id "ENSRNOG00000029876"; transcript_id "ENSRNOG00000029876_tx_60"; exon_id "8_8820831_8820883_+"; exonnum "5"; txlen "1705";
8	sraer114_mid	exon	8820831	8820883	0.0108583187137835	+	.	gene_id "ENSRNOG00000029876"; transcript_id "ENSRNOG00000029876_tx_61"; exon_id "8_8820831_8820883_+"; exonnum "6"; txlen "2964";
8	sraer114_mid	exon	8820831	8820883	0.0108583187137835	+	.	gene_id "ENSRNOG00000029876"; transcript_id "ENSRNOG00000029876_tx_62"; exon_id "8_8820831_8820883_+"; exonnum "6"; txlen "1796";
8	sraer114_mid	exon	8820831	8820883	0.0108583187137835	+	.	gene_id "ENSRNOG00000029876"; transcript_id "ENSRNOG00000029876_tx_63"; exon_id "8_8820831_8820883_+"; exonnum "6"; txlen "1770";
8	sraer114_mid	exon	8820831	8820883	0.0108583187137835	+	.	gene_id "ENSRNOG00000029876"; transcript_id "ENSRNOG00000029876_tx_64"; exon_id "8_8820831_8820883_+"; exonnum "5"; txlen "1809";
8	sraer114_mid	exon	8820831	8820883	0.0108583187137835	+	.	gene_id "ENSRNOG00000029876"; transcript_id "ENSRNOG00000029876_tx_65"; exon_id "8_8820831_8820883_+"; exonnum "5"; txlen "1783";
8	sraer114_mid	exon	8820831	8820883	0.0108583187137835	+	.	gene_id "ENSRNOG00000029876"; transcript_id "ENSRNOG00000029876_tx_66"; exon_id "8_8820831_8820883_+"; exonnum "5"; txlen "1749";
8	sraer114_mid	exon	8820831	8820883	0.0108583187137835	+	.	gene_id "ENSRNOG00000029876"; transcript_id "ENSRNOG00000029876_tx_67"; exon_id "8_8820831_8820883_+"; exonnum "5"; txlen "1723";
8	sraer114_mid	exon	8820831	8820883	0.0108583187137835	+	.	gene_id "ENSRNOG00000029876"; transcript_id "ENSRNOG00000029876_tx_68"; exon_id "8_8820831_8820883_+"; exonnum "6"; txlen "1874";
8	sraer114_mid	exon	8820831	8820883	0.0108583187137835	+	.	gene_id "ENSRNOG00000029876"; transcript_id "ENSRNOG00000029876_tx_69"; exon_id "8_8820831_8820883_+"; exonnum "6"; txlen "1848";
8	sraer114_mid	exon	8820831	8820883	0.0538455479903318	+	.	gene_id "ENSRNOG00000029876"; transcript_id "ENSRNOG00000029876_tx_7"; exon_id "8_8820831_8820883_+"; exonnum "4"; txlen "1191";
8	sraer114_mid	exon	8820831	8820883	0.0533050533317916	+	.	gene_id "ENSRNOG00000029876"; transcript_id "ENSRNOG00000029876_tx_8"; exon_id "8_8820831_8820883_+"; exonnum "6"; txlen "2893";
8	sraer114_mid	exon	8820831	8820883	0.0533050533317916	+	.	gene_id "ENSRNOG00000029876"; transcript_id "ENSRNOG00000029876_tx_9"; exon_id "8_8820831_8820883_+"; exonnum "6"; txlen "1803";
8	sraer114_mid	exon	8821424	8821501	0.018459141813432	+	.	gene_id "ENSRNOG00000029876"; transcript_id "ENSRNOG00000029876_tx_22"; exon_id "8_8821424_8821501_+"; exonnum "6"; txlen "2906";
8	sraer114_mid	exon	8821424	8821501	0.018459141813432	+	.	gene_id "ENSRNOG00000029876"; transcript_id "ENSRNOG00000029876_tx_24"; exon_id "8_8821424_8821501_+"; exonnum "7"; txlen "2971";
8	sraer114_mid	exon	8821424	8821501	0.018459141813432	+	.	gene_id "ENSRNOG00000029876"; transcript_id "ENSRNOG00000029876_tx_26"; exon_id "8_8821424_8821501_+"; exonnum "6"; txlen "2966";
8	sraer114_mid	exon	8821424	8821501	0.018459141813432	+	.	gene_id "ENSRNOG00000029876"; transcript_id "ENSRNOG00000029876_tx_29"; exon_id "8_8821424_8821501_+"; exonnum "7"; txlen "3031";
8	sraer114_mid	exon	8821424	8821501	0.018459141813432	+	.	gene_id "ENSRNOG00000029876"; transcript_id "ENSRNOG00000029876_tx_32"; exon_id "8_8821424_8821501_+"; exonnum "6"; txlen "1876";
8	sraer114_mid	exon	8821424	8821501	0.018459141813432	+	.	gene_id "ENSRNOG00000029876"; transcript_id "ENSRNOG00000029876_tx_33"; exon_id "8_8821424_8821501_+"; exonnum "6"; txlen "1850";
8	sraer114_mid	exon	8821424	8821501	0.018459141813432	+	.	gene_id "ENSRNOG00000029876"; transcript_id "ENSRNOG00000029876_tx_34"; exon_id "8_8821424_8821501_+"; exonnum "6"; txlen "1816";
8	sraer114_mid	exon	8821424	8821501	0.018459141813432	+	.	gene_id "ENSRNOG00000029876"; transcript_id "ENSRNOG00000029876_tx_35"; exon_id "8_8821424_8821501_+"; exonnum "6"; txlen "1790";
8	sraer114_mid	exon	8821424	8821501	0.018459141813432	+	.	gene_id "ENSRNOG00000029876"; transcript_id "ENSRNOG00000029876_tx_36"; exon_id "8_8821424_8821501_+"; exonnum "7"; txlen "1941";
8	sraer114_mid	exon	8821424	8821501	0.018459141813432	+	.	gene_id "ENSRNOG00000029876"; transcript_id "ENSRNOG00000029876_tx_37"; exon_id "8_8821424_8821501_+"; exonnum "7"; txlen "1915";
8	sraer114_mid	exon	8821424	8821501	0.018459141813432	+	.	gene_id "ENSRNOG00000029876"; transcript_id "ENSRNOG00000029876_tx_38"; exon_id "8_8821424_8821501_+"; exonnum "7"; txlen "1881";
8	sraer114_mid	exon	8821424	8821501	0.018459141813432	+	.	gene_id "ENSRNOG00000029876"; transcript_id "ENSRNOG00000029876_tx_39"; exon_id "8_8821424_8821501_+"; exonnum "7"; txlen "1855";
8	sraer114_mid	exon	8821424	8821501	0.0119325425421758	+	.	gene_id "ENSRNOG00000029876"; transcript_id "ENSRNOG00000029876_tx_47"; exon_id "8_8821424_8821501_+"; exonnum "5"; txlen "765";
8	sraer114_mid	exon	8821424	8821501	0.0108583187137835	+	.	gene_id "ENSRNOG00000029876"; transcript_id "ENSRNOG00000029876_tx_51"; exon_id "8_8821424_8821501_+"; exonnum "6"; txlen "2839";
8	sraer114_mid	exon	8821424	8821501	0.0108583187137835	+	.	gene_id "ENSRNOG00000029876"; transcript_id "ENSRNOG00000029876_tx_54"; exon_id "8_8821424_8821501_+"; exonnum "7"; txlen "2904";
8	sraer114_mid	exon	8821424	8821501	0.0108583187137835	+	.	gene_id "ENSRNOG00000029876"; transcript_id "ENSRNOG00000029876_tx_57"; exon_id "8_8821424_8821501_+"; exonnum "6"; txlen "2899";
8	sraer114_mid	exon	8821424	8821501	0.0108583187137835	+	.	gene_id "ENSRNOG00000029876"; transcript_id "ENSRNOG00000029876_tx_61"; exon_id "8_8821424_8821501_+"; exonnum "7"; txlen "2964";
8	sraer114_mid	exon	8821424	8821501	0.0108583187137835	+	.	gene_id "ENSRNOG00000029876"; transcript_id "ENSRNOG00000029876_tx_64"; exon_id "8_8821424_8821501_+"; exonnum "6"; txlen "1809";
8	sraer114_mid	exon	8821424	8821501	0.0108583187137835	+	.	gene_id "ENSRNOG00000029876"; transcript_id "ENSRNOG00000029876_tx_65"; exon_id "8_8821424_8821501_+"; exonnum "6"; txlen "1783";
8	sraer114_mid	exon	8821424	8821501	0.0108583187137835	+	.	gene_id "ENSRNOG00000029876"; transcript_id "ENSRNOG00000029876_tx_66"; exon_id "8_8821424_8821501_+"; exonnum "6"; txlen "1749";
8	sraer114_mid	exon	8821424	8821501	0.0108583187137835	+	.	gene_id "ENSRNOG00000029876"; transcript_id "ENSRNOG00000029876_tx_67"; exon_id "8_8821424_8821501_+"; exonnum "6"; txlen "1723";
8	sraer114_mid	exon	8821424	8821501	0.0108583187137835	+	.	gene_id "ENSRNOG00000029876"; transcript_id "ENSRNOG00000029876_tx_68"; exon_id "8_8821424_8821501_+"; exonnum "7"; txlen "1874";
8	sraer114_mid	exon	8821424	8821501	0.0108583187137835	+	.	gene_id "ENSRNOG00000029876"; transcript_id "ENSRNOG00000029876_tx_69"; exon_id "8_8821424_8821501_+"; exonnum "7"; txlen "1848";
8	ensembl	exon	8822761	8822822	0	+	.	gene_id "ENSRNOG00000029876"; gene_version "7"; transcript_id "ENSRNOT00000094766"; transcript_version "2"; exon_number "2"; gene_name "Gucy1a2"; gene_source "ensembl"; gene_biotype "protein_coding"; transcript_name "Gucy1a2-202"; transcript_source "ensembl"; transcript_biotype "protein_coding"; exon_id "ENSRNOE00000468692"; exon_version "1";
8	ensembl	CDS	8822761	8822822	0	+	0	gene_id "ENSRNOG00000029876"; gene_version "7"; transcript_id "ENSRNOT00000094766"; transcript_version "2"; exon_number "2"; gene_name "Gucy1a2"; gene_source "ensembl"; gene_biotype "protein_coding"; transcript_name "Gucy1a2-202"; transcript_source "ensembl"; transcript_biotype "protein_coding"; protein_id "ENSRNOP00000091775"; protein_version "2";
8	ensembl	exon	8822761	8822822	0	+	.	gene_id "ENSRNOG00000029876"; gene_version "7"; transcript_id "ENSRNOT00000159015"; transcript_version "1"; exon_number "2"; gene_name "Gucy1a2"; gene_source "ensembl"; gene_biotype "protein_coding"; transcript_name "Gucy1a2-203"; transcript_source "ensembl"; transcript_biotype "protein_coding"; exon_id "ENSRNOE00000468692"; exon_version "1"; tag "Ensembl_canonical";
8	ensembl	CDS	8822761	8822822	0	+	0	gene_id "ENSRNOG00000029876"; gene_version "7"; transcript_id "ENSRNOT00000159015"; transcript_version "1"; exon_number "2"; gene_name "Gucy1a2"; gene_source "ensembl"; gene_biotype "protein_coding"; transcript_name "Gucy1a2-203"; transcript_source "ensembl"; transcript_biotype "protein_coding"; protein_id "ENSRNOP00000106453"; protein_version "1"; tag "Ensembl_canonical";
8	ensembl	exon	8822761	8822822	0	+	.	gene_id "ENSRNOG00000029876"; gene_version "7"; transcript_id "ENSRNOT00000170498"; transcript_version "1"; exon_number "2"; gene_name "Gucy1a2"; gene_source "ensembl"; gene_biotype "protein_coding"; transcript_name "Gucy1a2-204"; transcript_source "ensembl"; transcript_biotype "protein_coding"; exon_id "ENSRNOE00000468692"; exon_version "1";
8	ensembl	CDS	8822761	8822822	0	+	0	gene_id "ENSRNOG00000029876"; gene_version "7"; transcript_id "ENSRNOT00000170498"; transcript_version "1"; exon_number "2"; gene_name "Gucy1a2"; gene_source "ensembl"; gene_biotype "protein_coding"; transcript_name "Gucy1a2-204"; transcript_source "ensembl"; transcript_biotype "protein_coding"; protein_id "ENSRNOP00000098928"; protein_version "1";
8	ensembl	exon	8822761	8822822	0	+	.	gene_id "ENSRNOG00000029876"; gene_version "7"; transcript_id "ENSRNOT00000046058"; transcript_version "6"; exon_number "2"; gene_name "Gucy1a2"; gene_source "ensembl"; gene_biotype "protein_coding"; transcript_name "Gucy1a2-201"; transcript_source "ensembl"; transcript_biotype "protein_coding"; exon_id "ENSRNOE00000468692"; exon_version "1";
8	ensembl	CDS	8822761	8822822	0	+	0	gene_id "ENSRNOG00000029876"; gene_version "7"; transcript_id "ENSRNOT00000046058"; transcript_version "6"; exon_number "2"; gene_name "Gucy1a2"; gene_source "ensembl"; gene_biotype "protein_coding"; transcript_name "Gucy1a2-201"; transcript_source "ensembl"; transcript_biotype "protein_coding"; protein_id "ENSRNOP00000040361"; protein_version "5";
8	ENSEMBL114_rn	exon	8822761	8822822	0.0521231209790655	+	.	gene_id "ENSRNOG00000029876"; transcript_id "ENSRNOG00000029876_tx_11"; exon_id "8_8822761_8822822_+"; exonnum "1"; txlen "1900";
8	ENSEMBL114_rn	exon	8822761	8822822	0.0470412025148504	+	.	gene_id "ENSRNOG00000029876"; transcript_id "ENSRNOG00000029876_tx_12"; exon_id "8_8822761_8822822_+"; exonnum "5"; txlen "1355";
8	ENSEMBL114_rn	exon	8822761	8822822	0.0462244780758735	+	.	gene_id "ENSRNOG00000029876"; transcript_id "ENSRNOG00000029876_tx_13"; exon_id "8_8822761_8822822_+"; exonnum "6"; txlen "2828";
8	ENSEMBL114_rn	exon	8822761	8822822	0.0462244780758735	+	.	gene_id "ENSRNOG00000029876"; transcript_id "ENSRNOG00000029876_tx_14"; exon_id "8_8822761_8822822_+"; exonnum "6"; txlen "1738";
8	ENSEMBL114_rn	exon	8822761	8822822	0.0280415660428782	+	.	gene_id "ENSRNOG00000029876"; transcript_id "ENSRNOG00000029876_tx_15"; exon_id "8_8822761_8822822_+"; exonnum "7"; txlen "1967";
8	ENSEMBL114_rn	exon	8822761	8822822	0.0230215253316727	+	.	gene_id "ENSRNOG00000029876"; transcript_id "ENSRNOG00000029876_tx_16"; exon_id "8_8822761_8822822_+"; exonnum "7"; txlen "2550";
8	ENSEMBL114_rn	exon	8822761	8822822	0.0230215253316727	+	.	gene_id "ENSRNOG00000029876"; transcript_id "ENSRNOG00000029876_tx_17"; exon_id "8_8822761_8822822_+"; exonnum "7"; txlen "1460";
8	ENSEMBL114_rn	exon	8822761	8822822	0.0230215253316727	+	.	gene_id "ENSRNOG00000029876"; transcript_id "ENSRNOG00000029876_tx_18"; exon_id "8_8822761_8822822_+"; exonnum "7"; txlen "1624";
8	ENSEMBL114_rn	exon	8822761	8822822	0.0190205825937132	+	.	gene_id "ENSRNOG00000029876"; transcript_id "ENSRNOG00000029876_tx_19"; exon_id "8_8822761_8822822_+"; exonnum "6"; txlen "2805";
8	ENSEMBL114_rn	exon	8822761	8822822	0.0190205825937132	+	.	gene_id "ENSRNOG00000029876"; transcript_id "ENSRNOG00000029876_tx_20"; exon_id "8_8822761_8822822_+"; exonnum "6"; txlen "1715";
8	ENSEMBL114_rn	exon	8822761	8822822	0.0187051846090551	+	.	gene_id "ENSRNOG00000029876"; transcript_id "ENSRNOG00000029876_tx_21"; exon_id "8_8822761_8822822_+"; exonnum "6"; txlen "1902";
8	ENSEMBL114_rn	exon	8822761	8822822	0.018459141813432	+	.	gene_id "ENSRNOG00000029876"; transcript_id "ENSRNOG00000029876_tx_22"; exon_id "8_8822761_8822822_+"; exonnum "7"; txlen "2906";
8	ENSEMBL114_rn	exon	8822761	8822822	0.018459141813432	+	.	gene_id "ENSRNOG00000029876"; transcript_id "ENSRNOG00000029876_tx_23"; exon_id "8_8822761_8822822_+"; exonnum "6"; txlen "2888";
8	ENSEMBL114_rn	exon	8822761	8822822	0.018459141813432	+	.	gene_id "ENSRNOG00000029876"; transcript_id "ENSRNOG00000029876_tx_24"; exon_id "8_8822761_8822822_+"; exonnum "8"; txlen "2971";
8	ENSEMBL114_rn	exon	8822761	8822822	0.018459141813432	+	.	gene_id "ENSRNOG00000029876"; transcript_id "ENSRNOG00000029876_tx_25"; exon_id "8_8822761_8822822_+"; exonnum "7"; txlen "2953";
8	ENSEMBL114_rn	exon	8822761	8822822	0.018459141813432	+	.	gene_id "ENSRNOG00000029876"; transcript_id "ENSRNOG00000029876_tx_26"; exon_id "8_8822761_8822822_+"; exonnum "7"; txlen "2966";
8	ENSEMBL114_rn	exon	8822761	8822822	0.018459141813432	+	.	gene_id "ENSRNOG00000029876"; transcript_id "ENSRNOG00000029876_tx_27"; exon_id "8_8822761_8822822_+"; exonnum "6"; txlen "1798";
8	ENSEMBL114_rn	exon	8822761	8822822	0.018459141813432	+	.	gene_id "ENSRNOG00000029876"; transcript_id "ENSRNOG00000029876_tx_28"; exon_id "8_8822761_8822822_+"; exonnum "6"; txlen "1772";
8	ENSEMBL114_rn	exon	8822761	8822822	0.018459141813432	+	.	gene_id "ENSRNOG00000029876"; transcript_id "ENSRNOG00000029876_tx_29"; exon_id "8_8822761_8822822_+"; exonnum "8"; txlen "3031";
8	ENSEMBL114_rn	exon	8822761	8822822	0.018459141813432	+	.	gene_id "ENSRNOG00000029876"; transcript_id "ENSRNOG00000029876_tx_30"; exon_id "8_8822761_8822822_+"; exonnum "7"; txlen "1863";
8	ENSEMBL114_rn	exon	8822761	8822822	0.018459141813432	+	.	gene_id "ENSRNOG00000029876"; transcript_id "ENSRNOG00000029876_tx_31"; exon_id "8_8822761_8822822_+"; exonnum "7"; txlen "1837";
8	ENSEMBL114_rn	exon	8822761	8822822	0.018459141813432	+	.	gene_id "ENSRNOG00000029876"; transcript_id "ENSRNOG00000029876_tx_32"; exon_id "8_8822761_8822822_+"; exonnum "7"; txlen "1876";
8	ENSEMBL114_rn	exon	8822761	8822822	0.018459141813432	+	.	gene_id "ENSRNOG00000029876"; transcript_id "ENSRNOG00000029876_tx_33"; exon_id "8_8822761_8822822_+"; exonnum "7"; txlen "1850";
8	ENSEMBL114_rn	exon	8822761	8822822	0.018459141813432	+	.	gene_id "ENSRNOG00000029876"; transcript_id "ENSRNOG00000029876_tx_34"; exon_id "8_8822761_8822822_+"; exonnum "7"; txlen "1816";
8	ENSEMBL114_rn	exon	8822761	8822822	0.018459141813432	+	.	gene_id "ENSRNOG00000029876"; transcript_id "ENSRNOG00000029876_tx_35"; exon_id "8_8822761_8822822_+"; exonnum "7"; txlen "1790";
8	ENSEMBL114_rn	exon	8822761	8822822	0.018459141813432	+	.	gene_id "ENSRNOG00000029876"; transcript_id "ENSRNOG00000029876_tx_36"; exon_id "8_8822761_8822822_+"; exonnum "8"; txlen "1941";
8	ENSEMBL114_rn	exon	8822761	8822822	0.018459141813432	+	.	gene_id "ENSRNOG00000029876"; transcript_id "ENSRNOG00000029876_tx_37"; exon_id "8_8822761_8822822_+"; exonnum "8"; txlen "1915";
8	ENSEMBL114_rn	exon	8822761	8822822	0.018459141813432	+	.	gene_id "ENSRNOG00000029876"; transcript_id "ENSRNOG00000029876_tx_38"; exon_id "8_8822761_8822822_+"; exonnum "8"; txlen "1881";
8	ENSEMBL114_rn	exon	8822761	8822822	0.018459141813432	+	.	gene_id "ENSRNOG00000029876"; transcript_id "ENSRNOG00000029876_tx_39"; exon_id "8_8822761_8822822_+"; exonnum "8"; txlen "1855";
8	ENSEMBL114_rn	exon	8822761	8822822	0.0169624546286621	+	.	gene_id "ENSRNOG00000029876"; transcript_id "ENSRNOG00000029876_tx_40"; exon_id "8_8822761_8822822_+"; exonnum "5"; txlen "1393";
8	ENSEMBL114_rn	exon	8822761	8822822	0.0169624546286621	+	.	gene_id "ENSRNOG00000029876"; transcript_id "ENSRNOG00000029876_tx_41"; exon_id "8_8822761_8822822_+"; exonnum "7"; txlen "1662";
8	ENSEMBL114_rn	exon	8822761	8822822	0.0169624546286621	+	.	gene_id "ENSRNOG00000029876"; transcript_id "ENSRNOG00000029876_tx_42"; exon_id "8_8822761_8822822_+"; exonnum "7"; txlen "2005";
8	ENSEMBL114_rn	exon	8822761	8822822	0.0168484051642472	+	.	gene_id "ENSRNOG00000029876"; transcript_id "ENSRNOG00000029876_tx_43"; exon_id "8_8822761_8822822_+"; exonnum "4"; txlen "1415";
8	ENSEMBL114_rn	exon	8822761	8822822	0.0168484051642472	+	.	gene_id "ENSRNOG00000029876"; transcript_id "ENSRNOG00000029876_tx_44"; exon_id "8_8822761_8822822_+"; exonnum "4"; txlen "1475";
8	ENSEMBL114_rn	exon	8822761	8822822	0.0153893562969701	+	.	gene_id "ENSRNOG00000029876"; transcript_id "ENSRNOG00000029876_tx_45"; exon_id "8_8822761_8822822_+"; exonnum "5"; txlen "2740";
8	ENSEMBL114_rn	exon	8822761	8822822	0.0153893562969701	+	.	gene_id "ENSRNOG00000029876"; transcript_id "ENSRNOG00000029876_tx_46"; exon_id "8_8822761_8822822_+"; exonnum "5"; txlen "1650";
8	ENSEMBL114_rn	exon	8822761	8822822	0.0108583187137835	+	.	gene_id "ENSRNOG00000029876"; transcript_id "ENSRNOG00000029876_tx_48"; exon_id "8_8822761_8822822_+"; exonnum "6"; txlen "1671";
8	ENSEMBL114_rn	exon	8822761	8822822	0.0108583187137835	+	.	gene_id "ENSRNOG00000029876"; transcript_id "ENSRNOG00000029876_tx_49"; exon_id "8_8822761_8822822_+"; exonnum "6"; txlen "2761";
8	ENSEMBL114_rn	exon	8822761	8822822	0.0108583187137835	+	.	gene_id "ENSRNOG00000029876"; transcript_id "ENSRNOG00000029876_tx_50"; exon_id "8_8822761_8822822_+"; exonnum "7"; txlen "2826";
8	ENSEMBL114_rn	exon	8822761	8822822	0.0108583187137835	+	.	gene_id "ENSRNOG00000029876"; transcript_id "ENSRNOG00000029876_tx_51"; exon_id "8_8822761_8822822_+"; exonnum "7"; txlen "2839";
8	ENSEMBL114_rn	exon	8822761	8822822	0.0108583187137835	+	.	gene_id "ENSRNOG00000029876"; transcript_id "ENSRNOG00000029876_tx_52"; exon_id "8_8822761_8822822_+"; exonnum "6"; txlen "2821";
8	ENSEMBL114_rn	exon	8822761	8822822	0.0108583187137835	+	.	gene_id "ENSRNOG00000029876"; transcript_id "ENSRNOG00000029876_tx_53"; exon_id "8_8822761_8822822_+"; exonnum "7"; txlen "1736";
8	ENSEMBL114_rn	exon	8822761	8822822	0.0108583187137835	+	.	gene_id "ENSRNOG00000029876"; transcript_id "ENSRNOG00000029876_tx_54"; exon_id "8_8822761_8822822_+"; exonnum "8"; txlen "2904";
8	ENSEMBL114_rn	exon	8822761	8822822	0.0108583187137835	+	.	gene_id "ENSRNOG00000029876"; transcript_id "ENSRNOG00000029876_tx_55"; exon_id "8_8822761_8822822_+"; exonnum "7"; txlen "2886";
8	ENSEMBL114_rn	exon	8822761	8822822	0.0108583187137835	+	.	gene_id "ENSRNOG00000029876"; transcript_id "ENSRNOG00000029876_tx_56"; exon_id "8_8822761_8822822_+"; exonnum "6"; txlen "1645";
8	ENSEMBL114_rn	exon	8822761	8822822	0.0108583187137835	+	.	gene_id "ENSRNOG00000029876"; transcript_id "ENSRNOG00000029876_tx_57"; exon_id "8_8822761_8822822_+"; exonnum "7"; txlen "2899";
8	ENSEMBL114_rn	exon	8822761	8822822	0.0108583187137835	+	.	gene_id "ENSRNOG00000029876"; transcript_id "ENSRNOG00000029876_tx_58"; exon_id "8_8822761_8822822_+"; exonnum "6"; txlen "1731";
8	ENSEMBL114_rn	exon	8822761	8822822	0.0108583187137835	+	.	gene_id "ENSRNOG00000029876"; transcript_id "ENSRNOG00000029876_tx_59"; exon_id "8_8822761_8822822_+"; exonnum "7"; txlen "1710";
8	ENSEMBL114_rn	exon	8822761	8822822	0.0538455479903318	+	.	gene_id "ENSRNOG00000029876"; transcript_id "ENSRNOG00000029876_tx_6"; exon_id "8_8822761_8822822_+"; exonnum "5"; txlen "2281";
8	ENSEMBL114_rn	exon	8822761	8822822	0.0108583187137835	+	.	gene_id "ENSRNOG00000029876"; transcript_id "ENSRNOG00000029876_tx_60"; exon_id "8_8822761_8822822_+"; exonnum "6"; txlen "1705";
8	ENSEMBL114_rn	exon	8822761	8822822	0.0108583187137835	+	.	gene_id "ENSRNOG00000029876"; transcript_id "ENSRNOG00000029876_tx_61"; exon_id "8_8822761_8822822_+"; exonnum "8"; txlen "2964";
8	ENSEMBL114_rn	exon	8822761	8822822	0.0108583187137835	+	.	gene_id "ENSRNOG00000029876"; transcript_id "ENSRNOG00000029876_tx_62"; exon_id "8_8822761_8822822_+"; exonnum "7"; txlen "1796";
8	ENSEMBL114_rn	exon	8822761	8822822	0.0108583187137835	+	.	gene_id "ENSRNOG00000029876"; transcript_id "ENSRNOG00000029876_tx_63"; exon_id "8_8822761_8822822_+"; exonnum "7"; txlen "1770";
8	ENSEMBL114_rn	exon	8822761	8822822	0.0108583187137835	+	.	gene_id "ENSRNOG00000029876"; transcript_id "ENSRNOG00000029876_tx_64"; exon_id "8_8822761_8822822_+"; exonnum "7"; txlen "1809";
8	ENSEMBL114_rn	exon	8822761	8822822	0.0108583187137835	+	.	gene_id "ENSRNOG00000029876"; transcript_id "ENSRNOG00000029876_tx_65"; exon_id "8_8822761_8822822_+"; exonnum "7"; txlen "1783";
8	ENSEMBL114_rn	exon	8822761	8822822	0.0108583187137835	+	.	gene_id "ENSRNOG00000029876"; transcript_id "ENSRNOG00000029876_tx_66"; exon_id "8_8822761_8822822_+"; exonnum "7"; txlen "1749";
8	ENSEMBL114_rn	exon	8822761	8822822	0.0108583187137835	+	.	gene_id "ENSRNOG00000029876"; transcript_id "ENSRNOG00000029876_tx_67"; exon_id "8_8822761_8822822_+"; exonnum "7"; txlen "1723";
8	ENSEMBL114_rn	exon	8822761	8822822	0.0108583187137835	+	.	gene_id "ENSRNOG00000029876"; transcript_id "ENSRNOG00000029876_tx_68"; exon_id "8_8822761_8822822_+"; exonnum "8"; txlen "1874";
8	ENSEMBL114_rn	exon	8822761	8822822	0.0108583187137835	+	.	gene_id "ENSRNOG00000029876"; transcript_id "ENSRNOG00000029876_tx_69"; exon_id "8_8822761_8822822_+"; exonnum "8"; txlen "1848";
8	ENSEMBL114_rn	exon	8822761	8822822	0.0538455479903318	+	.	gene_id "ENSRNOG00000029876"; transcript_id "ENSRNOG00000029876_tx_7"; exon_id "8_8822761_8822822_+"; exonnum "5"; txlen "1191";
8	ENSEMBL114_rn	exon	8822761	8822822	0.0533050533317916	+	.	gene_id "ENSRNOG00000029876"; transcript_id "ENSRNOG00000029876_tx_8"; exon_id "8_8822761_8822822_+"; exonnum "7"; txlen "2893";
8	ENSEMBL114_rn	exon	8822761	8822822	0.0533050533317916	+	.	gene_id "ENSRNOG00000029876"; transcript_id "ENSRNOG00000029876_tx_9"; exon_id "8_8822761_8822822_+"; exonnum "7"; txlen "1803";
8	ensembl	exon	8834170	8834291	0	+	.	gene_id "ENSRNOG00000029876"; gene_version "7"; transcript_id "ENSRNOT00000094766"; transcript_version "2"; exon_number "3"; gene_name "Gucy1a2"; gene_source "ensembl"; gene_biotype "protein_coding"; transcript_name "Gucy1a2-202"; transcript_source "ensembl"; transcript_biotype "protein_coding"; exon_id "ENSRNOE00000509610"; exon_version "1";
8	ensembl	CDS	8834170	8834291	0	+	1	gene_id "ENSRNOG00000029876"; gene_version "7"; transcript_id "ENSRNOT00000094766"; transcript_version "2"; exon_number "3"; gene_name "Gucy1a2"; gene_source "ensembl"; gene_biotype "protein_coding"; transcript_name "Gucy1a2-202"; transcript_source "ensembl"; transcript_biotype "protein_coding"; protein_id "ENSRNOP00000091775"; protein_version "2";
8	ensembl	exon	8834170	8834291	0	+	.	gene_id "ENSRNOG00000029876"; gene_version "7"; transcript_id "ENSRNOT00000159015"; transcript_version "1"; exon_number "3"; gene_name "Gucy1a2"; gene_source "ensembl"; gene_biotype "protein_coding"; transcript_name "Gucy1a2-203"; transcript_source "ensembl"; transcript_biotype "protein_coding"; exon_id "ENSRNOE00000509610"; exon_version "1"; tag "Ensembl_canonical";
8	ensembl	CDS	8834170	8834291	0	+	1	gene_id "ENSRNOG00000029876"; gene_version "7"; transcript_id "ENSRNOT00000159015"; transcript_version "1"; exon_number "3"; gene_name "Gucy1a2"; gene_source "ensembl"; gene_biotype "protein_coding"; transcript_name "Gucy1a2-203"; transcript_source "ensembl"; transcript_biotype "protein_coding"; protein_id "ENSRNOP00000106453"; protein_version "1"; tag "Ensembl_canonical";
8	ensembl	exon	8834170	8834291	0	+	.	gene_id "ENSRNOG00000029876"; gene_version "7"; transcript_id "ENSRNOT00000170498"; transcript_version "1"; exon_number "3"; gene_name "Gucy1a2"; gene_source "ensembl"; gene_biotype "protein_coding"; transcript_name "Gucy1a2-204"; transcript_source "ensembl"; transcript_biotype "protein_coding"; exon_id "ENSRNOE00000509610"; exon_version "1";
8	ensembl	CDS	8834170	8834291	0	+	1	gene_id "ENSRNOG00000029876"; gene_version "7"; transcript_id "ENSRNOT00000170498"; transcript_version "1"; exon_number "3"; gene_name "Gucy1a2"; gene_source "ensembl"; gene_biotype "protein_coding"; transcript_name "Gucy1a2-204"; transcript_source "ensembl"; transcript_biotype "protein_coding"; protein_id "ENSRNOP00000098928"; protein_version "1";
8	ensembl	exon	8834170	8834291	0	+	.	gene_id "ENSRNOG00000029876"; gene_version "7"; transcript_id "ENSRNOT00000046058"; transcript_version "6"; exon_number "3"; gene_name "Gucy1a2"; gene_source "ensembl"; gene_biotype "protein_coding"; transcript_name "Gucy1a2-201"; transcript_source "ensembl"; transcript_biotype "protein_coding"; exon_id "ENSRNOE00000509610"; exon_version "1";
8	ensembl	CDS	8834170	8834291	0	+	1	gene_id "ENSRNOG00000029876"; gene_version "7"; transcript_id "ENSRNOT00000046058"; transcript_version "6"; exon_number "3"; gene_name "Gucy1a2"; gene_source "ensembl"; gene_biotype "protein_coding"; transcript_name "Gucy1a2-201"; transcript_source "ensembl"; transcript_biotype "protein_coding"; protein_id "ENSRNOP00000040361"; protein_version "5";
8	ENSEMBL114_rn	exon	8834170	8834291	0.0521231209790655	+	.	gene_id "ENSRNOG00000029876"; transcript_id "ENSRNOG00000029876_tx_11"; exon_id "8_8834170_8834291_+"; exonnum "2"; txlen "1900";
8	ENSEMBL114_rn	exon	8834170	8834291	0.0470412025148504	+	.	gene_id "ENSRNOG00000029876"; transcript_id "ENSRNOG00000029876_tx_12"; exon_id "8_8834170_8834291_+"; exonnum "6"; txlen "1355";
8	ENSEMBL114_rn	exon	8834170	8834291	0.0462244780758735	+	.	gene_id "ENSRNOG00000029876"; transcript_id "ENSRNOG00000029876_tx_13"; exon_id "8_8834170_8834291_+"; exonnum "7"; txlen "2828";
8	ENSEMBL114_rn	exon	8834170	8834291	0.0462244780758735	+	.	gene_id "ENSRNOG00000029876"; transcript_id "ENSRNOG00000029876_tx_14"; exon_id "8_8834170_8834291_+"; exonnum "7"; txlen "1738";
8	ENSEMBL114_rn	exon	8834170	8834291	0.0280415660428782	+	.	gene_id "ENSRNOG00000029876"; transcript_id "ENSRNOG00000029876_tx_15"; exon_id "8_8834170_8834291_+"; exonnum "8"; txlen "1967";
8	ENSEMBL114_rn	exon	8834170	8834291	0.0230215253316727	+	.	gene_id "ENSRNOG00000029876"; transcript_id "ENSRNOG00000029876_tx_16"; exon_id "8_8834170_8834291_+"; exonnum "8"; txlen "2550";
8	ENSEMBL114_rn	exon	8834170	8834291	0.0230215253316727	+	.	gene_id "ENSRNOG00000029876"; transcript_id "ENSRNOG00000029876_tx_17"; exon_id "8_8834170_8834291_+"; exonnum "8"; txlen "1460";
8	ENSEMBL114_rn	exon	8834170	8834291	0.0230215253316727	+	.	gene_id "ENSRNOG00000029876"; transcript_id "ENSRNOG00000029876_tx_18"; exon_id "8_8834170_8834291_+"; exonnum "8"; txlen "1624";
8	ENSEMBL114_rn	exon	8834170	8834291	0.0190205825937132	+	.	gene_id "ENSRNOG00000029876"; transcript_id "ENSRNOG00000029876_tx_19"; exon_id "8_8834170_8834291_+"; exonnum "7"; txlen "2805";
8	ENSEMBL114_rn	exon	8834170	8834291	0.0190205825937132	+	.	gene_id "ENSRNOG00000029876"; transcript_id "ENSRNOG00000029876_tx_20"; exon_id "8_8834170_8834291_+"; exonnum "7"; txlen "1715";
8	ENSEMBL114_rn	exon	8834170	8834291	0.0187051846090551	+	.	gene_id "ENSRNOG00000029876"; transcript_id "ENSRNOG00000029876_tx_21"; exon_id "8_8834170_8834291_+"; exonnum "7"; txlen "1902";
8	ENSEMBL114_rn	exon	8834170	8834291	0.018459141813432	+	.	gene_id "ENSRNOG00000029876"; transcript_id "ENSRNOG00000029876_tx_22"; exon_id "8_8834170_8834291_+"; exonnum "8"; txlen "2906";
8	ENSEMBL114_rn	exon	8834170	8834291	0.018459141813432	+	.	gene_id "ENSRNOG00000029876"; transcript_id "ENSRNOG00000029876_tx_23"; exon_id "8_8834170_8834291_+"; exonnum "7"; txlen "2888";
8	ENSEMBL114_rn	exon	8834170	8834291	0.018459141813432	+	.	gene_id "ENSRNOG00000029876"; transcript_id "ENSRNOG00000029876_tx_24"; exon_id "8_8834170_8834291_+"; exonnum "9"; txlen "2971";
8	ENSEMBL114_rn	exon	8834170	8834291	0.018459141813432	+	.	gene_id "ENSRNOG00000029876"; transcript_id "ENSRNOG00000029876_tx_25"; exon_id "8_8834170_8834291_+"; exonnum "8"; txlen "2953";
8	ENSEMBL114_rn	exon	8834170	8834291	0.018459141813432	+	.	gene_id "ENSRNOG00000029876"; transcript_id "ENSRNOG00000029876_tx_26"; exon_id "8_8834170_8834291_+"; exonnum "8"; txlen "2966";
8	ENSEMBL114_rn	exon	8834170	8834291	0.018459141813432	+	.	gene_id "ENSRNOG00000029876"; transcript_id "ENSRNOG00000029876_tx_27"; exon_id "8_8834170_8834291_+"; exonnum "7"; txlen "1798";
8	ENSEMBL114_rn	exon	8834170	8834291	0.018459141813432	+	.	gene_id "ENSRNOG00000029876"; transcript_id "ENSRNOG00000029876_tx_28"; exon_id "8_8834170_8834291_+"; exonnum "7"; txlen "1772";
8	ENSEMBL114_rn	exon	8834170	8834291	0.018459141813432	+	.	gene_id "ENSRNOG00000029876"; transcript_id "ENSRNOG00000029876_tx_29"; exon_id "8_8834170_8834291_+"; exonnum "9"; txlen "3031";
8	ENSEMBL114_rn	exon	8834170	8834291	0.018459141813432	+	.	gene_id "ENSRNOG00000029876"; transcript_id "ENSRNOG00000029876_tx_30"; exon_id "8_8834170_8834291_+"; exonnum "8"; txlen "1863";
8	ENSEMBL114_rn	exon	8834170	8834291	0.018459141813432	+	.	gene_id "ENSRNOG00000029876"; transcript_id "ENSRNOG00000029876_tx_31"; exon_id "8_8834170_8834291_+"; exonnum "8"; txlen "1837";
8	ENSEMBL114_rn	exon	8834170	8834291	0.018459141813432	+	.	gene_id "ENSRNOG00000029876"; transcript_id "ENSRNOG00000029876_tx_32"; exon_id "8_8834170_8834291_+"; exonnum "8"; txlen "1876";
8	ENSEMBL114_rn	exon	8834170	8834291	0.018459141813432	+	.	gene_id "ENSRNOG00000029876"; transcript_id "ENSRNOG00000029876_tx_33"; exon_id "8_8834170_8834291_+"; exonnum "8"; txlen "1850";
8	ENSEMBL114_rn	exon	8834170	8834291	0.018459141813432	+	.	gene_id "ENSRNOG00000029876"; transcript_id "ENSRNOG00000029876_tx_34"; exon_id "8_8834170_8834291_+"; exonnum "8"; txlen "1816";
8	ENSEMBL114_rn	exon	8834170	8834291	0.018459141813432	+	.	gene_id "ENSRNOG00000029876"; transcript_id "ENSRNOG00000029876_tx_35"; exon_id "8_8834170_8834291_+"; exonnum "8"; txlen "1790";
8	ENSEMBL114_rn	exon	8834170	8834291	0.018459141813432	+	.	gene_id "ENSRNOG00000029876"; transcript_id "ENSRNOG00000029876_tx_36"; exon_id "8_8834170_8834291_+"; exonnum "9"; txlen "1941";
8	ENSEMBL114_rn	exon	8834170	8834291	0.018459141813432	+	.	gene_id "ENSRNOG00000029876"; transcript_id "ENSRNOG00000029876_tx_37"; exon_id "8_8834170_8834291_+"; exonnum "9"; txlen "1915";
8	ENSEMBL114_rn	exon	8834170	8834291	0.018459141813432	+	.	gene_id "ENSRNOG00000029876"; transcript_id "ENSRNOG00000029876_tx_38"; exon_id "8_8834170_8834291_+"; exonnum "9"; txlen "1881";
8	ENSEMBL114_rn	exon	8834170	8834291	0.018459141813432	+	.	gene_id "ENSRNOG00000029876"; transcript_id "ENSRNOG00000029876_tx_39"; exon_id "8_8834170_8834291_+"; exonnum "9"; txlen "1855";
8	ENSEMBL114_rn	exon	8834170	8834291	0.0169624546286621	+	.	gene_id "ENSRNOG00000029876"; transcript_id "ENSRNOG00000029876_tx_40"; exon_id "8_8834170_8834291_+"; exonnum "6"; txlen "1393";
8	ENSEMBL114_rn	exon	8834170	8834291	0.0169624546286621	+	.	gene_id "ENSRNOG00000029876"; transcript_id "ENSRNOG00000029876_tx_41"; exon_id "8_8834170_8834291_+"; exonnum "8"; txlen "1662";
8	ENSEMBL114_rn	exon	8834170	8834291	0.0169624546286621	+	.	gene_id "ENSRNOG00000029876"; transcript_id "ENSRNOG00000029876_tx_42"; exon_id "8_8834170_8834291_+"; exonnum "8"; txlen "2005";
8	ENSEMBL114_rn	exon	8834170	8834291	0.0168484051642472	+	.	gene_id "ENSRNOG00000029876"; transcript_id "ENSRNOG00000029876_tx_43"; exon_id "8_8834170_8834291_+"; exonnum "5"; txlen "1415";
8	ENSEMBL114_rn	exon	8834170	8834291	0.0168484051642472	+	.	gene_id "ENSRNOG00000029876"; transcript_id "ENSRNOG00000029876_tx_44"; exon_id "8_8834170_8834291_+"; exonnum "5"; txlen "1475";
8	ENSEMBL114_rn	exon	8834170	8834291	0.0153893562969701	+	.	gene_id "ENSRNOG00000029876"; transcript_id "ENSRNOG00000029876_tx_45"; exon_id "8_8834170_8834291_+"; exonnum "6"; txlen "2740";
8	ENSEMBL114_rn	exon	8834170	8834291	0.0153893562969701	+	.	gene_id "ENSRNOG00000029876"; transcript_id "ENSRNOG00000029876_tx_46"; exon_id "8_8834170_8834291_+"; exonnum "6"; txlen "1650";
8	ENSEMBL114_rn	exon	8834170	8834291	0.0108583187137835	+	.	gene_id "ENSRNOG00000029876"; transcript_id "ENSRNOG00000029876_tx_48"; exon_id "8_8834170_8834291_+"; exonnum "7"; txlen "1671";
8	ENSEMBL114_rn	exon	8834170	8834291	0.0108583187137835	+	.	gene_id "ENSRNOG00000029876"; transcript_id "ENSRNOG00000029876_tx_49"; exon_id "8_8834170_8834291_+"; exonnum "7"; txlen "2761";
8	ENSEMBL114_rn	exon	8834170	8834291	0.0108583187137835	+	.	gene_id "ENSRNOG00000029876"; transcript_id "ENSRNOG00000029876_tx_50"; exon_id "8_8834170_8834291_+"; exonnum "8"; txlen "2826";
8	ENSEMBL114_rn	exon	8834170	8834291	0.0108583187137835	+	.	gene_id "ENSRNOG00000029876"; transcript_id "ENSRNOG00000029876_tx_51"; exon_id "8_8834170_8834291_+"; exonnum "8"; txlen "2839";
8	ENSEMBL114_rn	exon	8834170	8834291	0.0108583187137835	+	.	gene_id "ENSRNOG00000029876"; transcript_id "ENSRNOG00000029876_tx_52"; exon_id "8_8834170_8834291_+"; exonnum "7"; txlen "2821";
8	ENSEMBL114_rn	exon	8834170	8834291	0.0108583187137835	+	.	gene_id "ENSRNOG00000029876"; transcript_id "ENSRNOG00000029876_tx_53"; exon_id "8_8834170_8834291_+"; exonnum "8"; txlen "1736";
8	ENSEMBL114_rn	exon	8834170	8834291	0.0108583187137835	+	.	gene_id "ENSRNOG00000029876"; transcript_id "ENSRNOG00000029876_tx_54"; exon_id "8_8834170_8834291_+"; exonnum "9"; txlen "2904";
8	ENSEMBL114_rn	exon	8834170	8834291	0.0108583187137835	+	.	gene_id "ENSRNOG00000029876"; transcript_id "ENSRNOG00000029876_tx_55"; exon_id "8_8834170_8834291_+"; exonnum "8"; txlen "2886";
8	ENSEMBL114_rn	exon	8834170	8834291	0.0108583187137835	+	.	gene_id "ENSRNOG00000029876"; transcript_id "ENSRNOG00000029876_tx_56"; exon_id "8_8834170_8834291_+"; exonnum "7"; txlen "1645";
8	ENSEMBL114_rn	exon	8834170	8834291	0.0108583187137835	+	.	gene_id "ENSRNOG00000029876"; transcript_id "ENSRNOG00000029876_tx_57"; exon_id "8_8834170_8834291_+"; exonnum "8"; txlen "2899";
8	ENSEMBL114_rn	exon	8834170	8834291	0.0108583187137835	+	.	gene_id "ENSRNOG00000029876"; transcript_id "ENSRNOG00000029876_tx_58"; exon_id "8_8834170_8834291_+"; exonnum "7"; txlen "1731";
8	ENSEMBL114_rn	exon	8834170	8834291	0.0108583187137835	+	.	gene_id "ENSRNOG00000029876"; transcript_id "ENSRNOG00000029876_tx_59"; exon_id "8_8834170_8834291_+"; exonnum "8"; txlen "1710";
8	ENSEMBL114_rn	exon	8834170	8834291	0.0538455479903318	+	.	gene_id "ENSRNOG00000029876"; transcript_id "ENSRNOG00000029876_tx_6"; exon_id "8_8834170_8834291_+"; exonnum "6"; txlen "2281";
8	ENSEMBL114_rn	exon	8834170	8834291	0.0108583187137835	+	.	gene_id "ENSRNOG00000029876"; transcript_id "ENSRNOG00000029876_tx_60"; exon_id "8_8834170_8834291_+"; exonnum "7"; txlen "1705";
8	ENSEMBL114_rn	exon	8834170	8834291	0.0108583187137835	+	.	gene_id "ENSRNOG00000029876"; transcript_id "ENSRNOG00000029876_tx_61"; exon_id "8_8834170_8834291_+"; exonnum "9"; txlen "2964";
8	ENSEMBL114_rn	exon	8834170	8834291	0.0108583187137835	+	.	gene_id "ENSRNOG00000029876"; transcript_id "ENSRNOG00000029876_tx_62"; exon_id "8_8834170_8834291_+"; exonnum "8"; txlen "1796";
8	ENSEMBL114_rn	exon	8834170	8834291	0.0108583187137835	+	.	gene_id "ENSRNOG00000029876"; transcript_id "ENSRNOG00000029876_tx_63"; exon_id "8_8834170_8834291_+"; exonnum "8"; txlen "1770";
8	ENSEMBL114_rn	exon	8834170	8834291	0.0108583187137835	+	.	gene_id "ENSRNOG00000029876"; transcript_id "ENSRNOG00000029876_tx_64"; exon_id "8_8834170_8834291_+"; exonnum "8"; txlen "1809";
8	ENSEMBL114_rn	exon	8834170	8834291	0.0108583187137835	+	.	gene_id "ENSRNOG00000029876"; transcript_id "ENSRNOG00000029876_tx_65"; exon_id "8_8834170_8834291_+"; exonnum "8"; txlen "1783";
8	ENSEMBL114_rn	exon	8834170	8834291	0.0108583187137835	+	.	gene_id "ENSRNOG00000029876"; transcript_id "ENSRNOG00000029876_tx_66"; exon_id "8_8834170_8834291_+"; exonnum "8"; txlen "1749";
8	ENSEMBL114_rn	exon	8834170	8834291	0.0108583187137835	+	.	gene_id "ENSRNOG00000029876"; transcript_id "ENSRNOG00000029876_tx_67"; exon_id "8_8834170_8834291_+"; exonnum "8"; txlen "1723";
8	ENSEMBL114_rn	exon	8834170	8834291	0.0108583187137835	+	.	gene_id "ENSRNOG00000029876"; transcript_id "ENSRNOG00000029876_tx_68"; exon_id "8_8834170_8834291_+"; exonnum "9"; txlen "1874";
8	ENSEMBL114_rn	exon	8834170	8834291	0.0108583187137835	+	.	gene_id "ENSRNOG00000029876"; transcript_id "ENSRNOG00000029876_tx_69"; exon_id "8_8834170_8834291_+"; exonnum "9"; txlen "1848";
8	ENSEMBL114_rn	exon	8834170	8834291	0.0538455479903318	+	.	gene_id "ENSRNOG00000029876"; transcript_id "ENSRNOG00000029876_tx_7"; exon_id "8_8834170_8834291_+"; exonnum "6"; txlen "1191";
8	ENSEMBL114_rn	exon	8834170	8834291	0.0533050533317916	+	.	gene_id "ENSRNOG00000029876"; transcript_id "ENSRNOG00000029876_tx_8"; exon_id "8_8834170_8834291_+"; exonnum "8"; txlen "2893";
8	ENSEMBL114_rn	exon	8834170	8834291	0.0533050533317916	+	.	gene_id "ENSRNOG00000029876"; transcript_id "ENSRNOG00000029876_tx_9"; exon_id "8_8834170_8834291_+"; exonnum "8"; txlen "1803";
8	sraer114_mid	exon	8873833	8873892	0.018459141813432	+	.	gene_id "ENSRNOG00000029876"; transcript_id "ENSRNOG00000029876_tx_23"; exon_id "8_8873833_8873892_+"; exonnum "8"; txlen "2888";
8	sraer114_mid	exon	8873833	8873892	0.018459141813432	+	.	gene_id "ENSRNOG00000029876"; transcript_id "ENSRNOG00000029876_tx_25"; exon_id "8_8873833_8873892_+"; exonnum "9"; txlen "2953";
8	sraer114_mid	exon	8873833	8873892	0.018459141813432	+	.	gene_id "ENSRNOG00000029876"; transcript_id "ENSRNOG00000029876_tx_26"; exon_id "8_8873833_8873892_+"; exonnum "9"; txlen "2966";
8	sraer114_mid	exon	8873833	8873892	0.018459141813432	+	.	gene_id "ENSRNOG00000029876"; transcript_id "ENSRNOG00000029876_tx_27"; exon_id "8_8873833_8873892_+"; exonnum "8"; txlen "1798";
8	sraer114_mid	exon	8873833	8873892	0.018459141813432	+	.	gene_id "ENSRNOG00000029876"; transcript_id "ENSRNOG00000029876_tx_28"; exon_id "8_8873833_8873892_+"; exonnum "8"; txlen "1772";
8	sraer114_mid	exon	8873833	8873892	0.018459141813432	+	.	gene_id "ENSRNOG00000029876"; transcript_id "ENSRNOG00000029876_tx_29"; exon_id "8_8873833_8873892_+"; exonnum "10"; txlen "3031";
8	sraer114_mid	exon	8873833	8873892	0.018459141813432	+	.	gene_id "ENSRNOG00000029876"; transcript_id "ENSRNOG00000029876_tx_30"; exon_id "8_8873833_8873892_+"; exonnum "9"; txlen "1863";
8	sraer114_mid	exon	8873833	8873892	0.018459141813432	+	.	gene_id "ENSRNOG00000029876"; transcript_id "ENSRNOG00000029876_tx_31"; exon_id "8_8873833_8873892_+"; exonnum "9"; txlen "1837";
8	sraer114_mid	exon	8873833	8873892	0.018459141813432	+	.	gene_id "ENSRNOG00000029876"; transcript_id "ENSRNOG00000029876_tx_32"; exon_id "8_8873833_8873892_+"; exonnum "9"; txlen "1876";
8	sraer114_mid	exon	8873833	8873892	0.018459141813432	+	.	gene_id "ENSRNOG00000029876"; transcript_id "ENSRNOG00000029876_tx_33"; exon_id "8_8873833_8873892_+"; exonnum "9"; txlen "1850";
8	sraer114_mid	exon	8873833	8873892	0.018459141813432	+	.	gene_id "ENSRNOG00000029876"; transcript_id "ENSRNOG00000029876_tx_36"; exon_id "8_8873833_8873892_+"; exonnum "10"; txlen "1941";
8	sraer114_mid	exon	8873833	8873892	0.018459141813432	+	.	gene_id "ENSRNOG00000029876"; transcript_id "ENSRNOG00000029876_tx_37"; exon_id "8_8873833_8873892_+"; exonnum "10"; txlen "1915";
8	sraer114_mid	exon	8873833	8873892	0.0168484051642472	+	.	gene_id "ENSRNOG00000029876"; transcript_id "ENSRNOG00000029876_tx_44"; exon_id "8_8873833_8873892_+"; exonnum "6"; txlen "1475";
8	sraer114_mid	exon	8873833	8873892	0.0567612339908487	+	.	gene_id "ENSRNOG00000029876"; transcript_id "ENSRNOG00000029876_tx_5"; exon_id "8_8873833_8873892_+"; exonnum "1"; txlen "1785";
8	sraer114_mid	exon	8873833	8873892	0.0108583187137835	+	.	gene_id "ENSRNOG00000029876"; transcript_id "ENSRNOG00000029876_tx_52"; exon_id "8_8873833_8873892_+"; exonnum "8"; txlen "2821";
8	sraer114_mid	exon	8873833	8873892	0.0108583187137835	+	.	gene_id "ENSRNOG00000029876"; transcript_id "ENSRNOG00000029876_tx_55"; exon_id "8_8873833_8873892_+"; exonnum "9"; txlen "2886";
8	sraer114_mid	exon	8873833	8873892	0.0108583187137835	+	.	gene_id "ENSRNOG00000029876"; transcript_id "ENSRNOG00000029876_tx_57"; exon_id "8_8873833_8873892_+"; exonnum "9"; txlen "2899";
8	sraer114_mid	exon	8873833	8873892	0.0108583187137835	+	.	gene_id "ENSRNOG00000029876"; transcript_id "ENSRNOG00000029876_tx_58"; exon_id "8_8873833_8873892_+"; exonnum "8"; txlen "1731";
8	sraer114_mid	exon	8873833	8873892	0.0108583187137835	+	.	gene_id "ENSRNOG00000029876"; transcript_id "ENSRNOG00000029876_tx_60"; exon_id "8_8873833_8873892_+"; exonnum "8"; txlen "1705";
8	sraer114_mid	exon	8873833	8873892	0.0108583187137835	+	.	gene_id "ENSRNOG00000029876"; transcript_id "ENSRNOG00000029876_tx_61"; exon_id "8_8873833_8873892_+"; exonnum "10"; txlen "2964";
8	sraer114_mid	exon	8873833	8873892	0.0108583187137835	+	.	gene_id "ENSRNOG00000029876"; transcript_id "ENSRNOG00000029876_tx_62"; exon_id "8_8873833_8873892_+"; exonnum "9"; txlen "1796";
8	sraer114_mid	exon	8873833	8873892	0.0108583187137835	+	.	gene_id "ENSRNOG00000029876"; transcript_id "ENSRNOG00000029876_tx_63"; exon_id "8_8873833_8873892_+"; exonnum "9"; txlen "1770";
8	sraer114_mid	exon	8873833	8873892	0.0108583187137835	+	.	gene_id "ENSRNOG00000029876"; transcript_id "ENSRNOG00000029876_tx_64"; exon_id "8_8873833_8873892_+"; exonnum "9"; txlen "1809";
8	sraer114_mid	exon	8873833	8873892	0.0108583187137835	+	.	gene_id "ENSRNOG00000029876"; transcript_id "ENSRNOG00000029876_tx_65"; exon_id "8_8873833_8873892_+"; exonnum "9"; txlen "1783";
8	sraer114_mid	exon	8873833	8873892	0.0108583187137835	+	.	gene_id "ENSRNOG00000029876"; transcript_id "ENSRNOG00000029876_tx_68"; exon_id "8_8873833_8873892_+"; exonnum "10"; txlen "1874";
8	sraer114_mid	exon	8873833	8873892	0.0108583187137835	+	.	gene_id "ENSRNOG00000029876"; transcript_id "ENSRNOG00000029876_tx_69"; exon_id "8_8873833_8873892_+"; exonnum "10"; txlen "1848";
8	ensembl	exon	8882252	8882970	0	+	.	gene_id "ENSRNOG00000029876"; gene_version "7"; transcript_id "ENSRNOT00000094766"; transcript_version "2"; exon_number "4"; gene_name "Gucy1a2"; gene_source "ensembl"; gene_biotype "protein_coding"; transcript_name "Gucy1a2-202"; transcript_source "ensembl"; transcript_biotype "protein_coding"; exon_id "ENSRNOE00000706026"; exon_version "1";
8	ensembl	CDS	8882252	8882970	0	+	2	gene_id "ENSRNOG00000029876"; gene_version "7"; transcript_id "ENSRNOT00000094766"; transcript_version "2"; exon_number "4"; gene_name "Gucy1a2"; gene_source "ensembl"; gene_biotype "protein_coding"; transcript_name "Gucy1a2-202"; transcript_source "ensembl"; transcript_biotype "protein_coding"; protein_id "ENSRNOP00000091775"; protein_version "2";
8	ensembl	exon	8882252	8882970	0	+	.	gene_id "ENSRNOG00000029876"; gene_version "7"; transcript_id "ENSRNOT00000159015"; transcript_version "1"; exon_number "4"; gene_name "Gucy1a2"; gene_source "ensembl"; gene_biotype "protein_coding"; transcript_name "Gucy1a2-203"; transcript_source "ensembl"; transcript_biotype "protein_coding"; exon_id "ENSRNOE00000706026"; exon_version "1"; tag "Ensembl_canonical";
8	ensembl	CDS	8882252	8882970	0	+	2	gene_id "ENSRNOG00000029876"; gene_version "7"; transcript_id "ENSRNOT00000159015"; transcript_version "1"; exon_number "4"; gene_name "Gucy1a2"; gene_source "ensembl"; gene_biotype "protein_coding"; transcript_name "Gucy1a2-203"; transcript_source "ensembl"; transcript_biotype "protein_coding"; protein_id "ENSRNOP00000106453"; protein_version "1"; tag "Ensembl_canonical";
8	ensembl	exon	8882252	8882970	0	+	.	gene_id "ENSRNOG00000029876"; gene_version "7"; transcript_id "ENSRNOT00000170498"; transcript_version "1"; exon_number "4"; gene_name "Gucy1a2"; gene_source "ensembl"; gene_biotype "protein_coding"; transcript_name "Gucy1a2-204"; transcript_source "ensembl"; transcript_biotype "protein_coding"; exon_id "ENSRNOE00000706026"; exon_version "1";
8	ensembl	CDS	8882252	8882970	0	+	2	gene_id "ENSRNOG00000029876"; gene_version "7"; transcript_id "ENSRNOT00000170498"; transcript_version "1"; exon_number "4"; gene_name "Gucy1a2"; gene_source "ensembl"; gene_biotype "protein_coding"; transcript_name "Gucy1a2-204"; transcript_source "ensembl"; transcript_biotype "protein_coding"; protein_id "ENSRNOP00000098928"; protein_version "1";
8	ensembl	exon	8882252	8882970	0	+	.	gene_id "ENSRNOG00000029876"; gene_version "7"; transcript_id "ENSRNOT00000046058"; transcript_version "6"; exon_number "4"; gene_name "Gucy1a2"; gene_source "ensembl"; gene_biotype "protein_coding"; transcript_name "Gucy1a2-201"; transcript_source "ensembl"; transcript_biotype "protein_coding"; exon_id "ENSRNOE00000706026"; exon_version "1";
8	ensembl	CDS	8882252	8882970	0	+	2	gene_id "ENSRNOG00000029876"; gene_version "7"; transcript_id "ENSRNOT00000046058"; transcript_version "6"; exon_number "4"; gene_name "Gucy1a2"; gene_source "ensembl"; gene_biotype "protein_coding"; transcript_name "Gucy1a2-201"; transcript_source "ensembl"; transcript_biotype "protein_coding"; protein_id "ENSRNOP00000040361"; protein_version "5";
8	ENSEMBL114_rn	exon	8882252	8882970	0.0521231209790655	+	.	gene_id "ENSRNOG00000029876"; transcript_id "ENSRNOG00000029876_tx_11"; exon_id "8_8882252_8882970_+"; exonnum "3"; txlen "1900";
8	ENSEMBL114_rn	exon	8882252	8882970	0.0470412025148504	+	.	gene_id "ENSRNOG00000029876"; transcript_id "ENSRNOG00000029876_tx_12"; exon_id "8_8882252_8882970_+"; exonnum "7"; txlen "1355";
8	ENSEMBL114_rn	exon	8882252	8882970	0.0462244780758735	+	.	gene_id "ENSRNOG00000029876"; transcript_id "ENSRNOG00000029876_tx_13"; exon_id "8_8882252_8882970_+"; exonnum "8"; txlen "2828";
8	ENSEMBL114_rn	exon	8882252	8882970	0.0462244780758735	+	.	gene_id "ENSRNOG00000029876"; transcript_id "ENSRNOG00000029876_tx_14"; exon_id "8_8882252_8882970_+"; exonnum "8"; txlen "1738";
8	ENSEMBL114_rn	exon	8882252	8882970	0.0280415660428782	+	.	gene_id "ENSRNOG00000029876"; transcript_id "ENSRNOG00000029876_tx_15"; exon_id "8_8882252_8882970_+"; exonnum "9"; txlen "1967";
8	ENSEMBL114_rn	exon	8882252	8882970	0.0230215253316727	+	.	gene_id "ENSRNOG00000029876"; transcript_id "ENSRNOG00000029876_tx_16"; exon_id "8_8882252_8882970_+"; exonnum "9"; txlen "2550";
8	ENSEMBL114_rn	exon	8882252	8882970	0.0230215253316727	+	.	gene_id "ENSRNOG00000029876"; transcript_id "ENSRNOG00000029876_tx_17"; exon_id "8_8882252_8882970_+"; exonnum "9"; txlen "1460";
8	ENSEMBL114_rn	exon	8882252	8882970	0.0230215253316727	+	.	gene_id "ENSRNOG00000029876"; transcript_id "ENSRNOG00000029876_tx_18"; exon_id "8_8882252_8882970_+"; exonnum "9"; txlen "1624";
8	ENSEMBL114_rn	exon	8882252	8882970	0.0190205825937132	+	.	gene_id "ENSRNOG00000029876"; transcript_id "ENSRNOG00000029876_tx_19"; exon_id "8_8882252_8882970_+"; exonnum "8"; txlen "2805";
8	ENSEMBL114_rn	exon	8882252	8882970	0.0190205825937132	+	.	gene_id "ENSRNOG00000029876"; transcript_id "ENSRNOG00000029876_tx_20"; exon_id "8_8882252_8882970_+"; exonnum "8"; txlen "1715";
8	ENSEMBL114_rn	exon	8882252	8882970	0.0187051846090551	+	.	gene_id "ENSRNOG00000029876"; transcript_id "ENSRNOG00000029876_tx_21"; exon_id "8_8882252_8882970_+"; exonnum "8"; txlen "1902";
8	ENSEMBL114_rn	exon	8882252	8882970	0.018459141813432	+	.	gene_id "ENSRNOG00000029876"; transcript_id "ENSRNOG00000029876_tx_22"; exon_id "8_8882252_8882970_+"; exonnum "9"; txlen "2906";
8	ENSEMBL114_rn	exon	8882252	8882970	0.018459141813432	+	.	gene_id "ENSRNOG00000029876"; transcript_id "ENSRNOG00000029876_tx_23"; exon_id "8_8882252_8882970_+"; exonnum "9"; txlen "2888";
8	ENSEMBL114_rn	exon	8882252	8882970	0.018459141813432	+	.	gene_id "ENSRNOG00000029876"; transcript_id "ENSRNOG00000029876_tx_24"; exon_id "8_8882252_8882970_+"; exonnum "10"; txlen "2971";
8	ENSEMBL114_rn	exon	8882252	8882970	0.018459141813432	+	.	gene_id "ENSRNOG00000029876"; transcript_id "ENSRNOG00000029876_tx_25"; exon_id "8_8882252_8882970_+"; exonnum "10"; txlen "2953";
8	ENSEMBL114_rn	exon	8882252	8882970	0.018459141813432	+	.	gene_id "ENSRNOG00000029876"; transcript_id "ENSRNOG00000029876_tx_26"; exon_id "8_8882252_8882970_+"; exonnum "10"; txlen "2966";
8	ENSEMBL114_rn	exon	8882252	8882970	0.018459141813432	+	.	gene_id "ENSRNOG00000029876"; transcript_id "ENSRNOG00000029876_tx_27"; exon_id "8_8882252_8882970_+"; exonnum "9"; txlen "1798";
8	ENSEMBL114_rn	exon	8882252	8882970	0.018459141813432	+	.	gene_id "ENSRNOG00000029876"; transcript_id "ENSRNOG00000029876_tx_28"; exon_id "8_8882252_8882970_+"; exonnum "9"; txlen "1772";
8	ENSEMBL114_rn	exon	8882252	8882970	0.018459141813432	+	.	gene_id "ENSRNOG00000029876"; transcript_id "ENSRNOG00000029876_tx_29"; exon_id "8_8882252_8882970_+"; exonnum "11"; txlen "3031";
8	ENSEMBL114_rn	exon	8882252	8882970	0.018459141813432	+	.	gene_id "ENSRNOG00000029876"; transcript_id "ENSRNOG00000029876_tx_30"; exon_id "8_8882252_8882970_+"; exonnum "10"; txlen "1863";
8	ENSEMBL114_rn	exon	8882252	8882970	0.018459141813432	+	.	gene_id "ENSRNOG00000029876"; transcript_id "ENSRNOG00000029876_tx_31"; exon_id "8_8882252_8882970_+"; exonnum "10"; txlen "1837";
8	ENSEMBL114_rn	exon	8882252	8882970	0.018459141813432	+	.	gene_id "ENSRNOG00000029876"; transcript_id "ENSRNOG00000029876_tx_32"; exon_id "8_8882252_8882970_+"; exonnum "10"; txlen "1876";
8	ENSEMBL114_rn	exon	8882252	8882970	0.018459141813432	+	.	gene_id "ENSRNOG00000029876"; transcript_id "ENSRNOG00000029876_tx_33"; exon_id "8_8882252_8882970_+"; exonnum "10"; txlen "1850";
8	ENSEMBL114_rn	exon	8882252	8882970	0.018459141813432	+	.	gene_id "ENSRNOG00000029876"; transcript_id "ENSRNOG00000029876_tx_34"; exon_id "8_8882252_8882970_+"; exonnum "9"; txlen "1816";
8	ENSEMBL114_rn	exon	8882252	8882970	0.018459141813432	+	.	gene_id "ENSRNOG00000029876"; transcript_id "ENSRNOG00000029876_tx_35"; exon_id "8_8882252_8882970_+"; exonnum "9"; txlen "1790";
8	ENSEMBL114_rn	exon	8882252	8882970	0.018459141813432	+	.	gene_id "ENSRNOG00000029876"; transcript_id "ENSRNOG00000029876_tx_36"; exon_id "8_8882252_8882970_+"; exonnum "11"; txlen "1941";
8	ENSEMBL114_rn	exon	8882252	8882970	0.018459141813432	+	.	gene_id "ENSRNOG00000029876"; transcript_id "ENSRNOG00000029876_tx_37"; exon_id "8_8882252_8882970_+"; exonnum "11"; txlen "1915";
8	ENSEMBL114_rn	exon	8882252	8882970	0.018459141813432	+	.	gene_id "ENSRNOG00000029876"; transcript_id "ENSRNOG00000029876_tx_38"; exon_id "8_8882252_8882970_+"; exonnum "10"; txlen "1881";
8	ENSEMBL114_rn	exon	8882252	8882970	0.018459141813432	+	.	gene_id "ENSRNOG00000029876"; transcript_id "ENSRNOG00000029876_tx_39"; exon_id "8_8882252_8882970_+"; exonnum "10"; txlen "1855";
8	ENSEMBL114_rn	exon	8882252	8882970	0.0169624546286621	+	.	gene_id "ENSRNOG00000029876"; transcript_id "ENSRNOG00000029876_tx_40"; exon_id "8_8882252_8882970_+"; exonnum "7"; txlen "1393";
8	ENSEMBL114_rn	exon	8882252	8882970	0.0169624546286621	+	.	gene_id "ENSRNOG00000029876"; transcript_id "ENSRNOG00000029876_tx_41"; exon_id "8_8882252_8882970_+"; exonnum "9"; txlen "1662";
8	ENSEMBL114_rn	exon	8882252	8882970	0.0169624546286621	+	.	gene_id "ENSRNOG00000029876"; transcript_id "ENSRNOG00000029876_tx_42"; exon_id "8_8882252_8882970_+"; exonnum "9"; txlen "2005";
8	ENSEMBL114_rn	exon	8882252	8882970	0.0168484051642472	+	.	gene_id "ENSRNOG00000029876"; transcript_id "ENSRNOG00000029876_tx_43"; exon_id "8_8882252_8882970_+"; exonnum "6"; txlen "1415";
8	ENSEMBL114_rn	exon	8882252	8882970	0.0168484051642472	+	.	gene_id "ENSRNOG00000029876"; transcript_id "ENSRNOG00000029876_tx_44"; exon_id "8_8882252_8882970_+"; exonnum "7"; txlen "1475";
8	ENSEMBL114_rn	exon	8882252	8882970	0.0153893562969701	+	.	gene_id "ENSRNOG00000029876"; transcript_id "ENSRNOG00000029876_tx_45"; exon_id "8_8882252_8882970_+"; exonnum "7"; txlen "2740";
8	ENSEMBL114_rn	exon	8882252	8882970	0.0153893562969701	+	.	gene_id "ENSRNOG00000029876"; transcript_id "ENSRNOG00000029876_tx_46"; exon_id "8_8882252_8882970_+"; exonnum "7"; txlen "1650";
8	ENSEMBL114_rn	exon	8882252	8882970	0.0108583187137835	+	.	gene_id "ENSRNOG00000029876"; transcript_id "ENSRNOG00000029876_tx_48"; exon_id "8_8882252_8882970_+"; exonnum "8"; txlen "1671";
8	ENSEMBL114_rn	exon	8882252	8882970	0.0108583187137835	+	.	gene_id "ENSRNOG00000029876"; transcript_id "ENSRNOG00000029876_tx_49"; exon_id "8_8882252_8882970_+"; exonnum "8"; txlen "2761";
8	ENSEMBL114_rn	exon	8882252	8882970	0.0567612339908487	+	.	gene_id "ENSRNOG00000029876"; transcript_id "ENSRNOG00000029876_tx_5"; exon_id "8_8882252_8882970_+"; exonnum "2"; txlen "1785";
8	ENSEMBL114_rn	exon	8882252	8882970	0.0108583187137835	+	.	gene_id "ENSRNOG00000029876"; transcript_id "ENSRNOG00000029876_tx_50"; exon_id "8_8882252_8882970_+"; exonnum "9"; txlen "2826";
8	ENSEMBL114_rn	exon	8882252	8882970	0.0108583187137835	+	.	gene_id "ENSRNOG00000029876"; transcript_id "ENSRNOG00000029876_tx_51"; exon_id "8_8882252_8882970_+"; exonnum "9"; txlen "2839";
8	ENSEMBL114_rn	exon	8882252	8882970	0.0108583187137835	+	.	gene_id "ENSRNOG00000029876"; transcript_id "ENSRNOG00000029876_tx_52"; exon_id "8_8882252_8882970_+"; exonnum "9"; txlen "2821";
8	ENSEMBL114_rn	exon	8882252	8882970	0.0108583187137835	+	.	gene_id "ENSRNOG00000029876"; transcript_id "ENSRNOG00000029876_tx_53"; exon_id "8_8882252_8882970_+"; exonnum "9"; txlen "1736";
8	ENSEMBL114_rn	exon	8882252	8882970	0.0108583187137835	+	.	gene_id "ENSRNOG00000029876"; transcript_id "ENSRNOG00000029876_tx_54"; exon_id "8_8882252_8882970_+"; exonnum "10"; txlen "2904";
8	ENSEMBL114_rn	exon	8882252	8882970	0.0108583187137835	+	.	gene_id "ENSRNOG00000029876"; transcript_id "ENSRNOG00000029876_tx_55"; exon_id "8_8882252_8882970_+"; exonnum "10"; txlen "2886";
8	ENSEMBL114_rn	exon	8882252	8882970	0.0108583187137835	+	.	gene_id "ENSRNOG00000029876"; transcript_id "ENSRNOG00000029876_tx_56"; exon_id "8_8882252_8882970_+"; exonnum "8"; txlen "1645";
8	ENSEMBL114_rn	exon	8882252	8882970	0.0108583187137835	+	.	gene_id "ENSRNOG00000029876"; transcript_id "ENSRNOG00000029876_tx_57"; exon_id "8_8882252_8882970_+"; exonnum "10"; txlen "2899";
8	ENSEMBL114_rn	exon	8882252	8882970	0.0108583187137835	+	.	gene_id "ENSRNOG00000029876"; transcript_id "ENSRNOG00000029876_tx_58"; exon_id "8_8882252_8882970_+"; exonnum "9"; txlen "1731";
8	ENSEMBL114_rn	exon	8882252	8882970	0.0108583187137835	+	.	gene_id "ENSRNOG00000029876"; transcript_id "ENSRNOG00000029876_tx_59"; exon_id "8_8882252_8882970_+"; exonnum "9"; txlen "1710";
8	ENSEMBL114_rn	exon	8882252	8882970	0.0538455479903318	+	.	gene_id "ENSRNOG00000029876"; transcript_id "ENSRNOG00000029876_tx_6"; exon_id "8_8882252_8882970_+"; exonnum "7"; txlen "2281";
8	ENSEMBL114_rn	exon	8882252	8882970	0.0108583187137835	+	.	gene_id "ENSRNOG00000029876"; transcript_id "ENSRNOG00000029876_tx_60"; exon_id "8_8882252_8882970_+"; exonnum "9"; txlen "1705";
8	ENSEMBL114_rn	exon	8882252	8882970	0.0108583187137835	+	.	gene_id "ENSRNOG00000029876"; transcript_id "ENSRNOG00000029876_tx_61"; exon_id "8_8882252_8882970_+"; exonnum "11"; txlen "2964";
8	ENSEMBL114_rn	exon	8882252	8882970	0.0108583187137835	+	.	gene_id "ENSRNOG00000029876"; transcript_id "ENSRNOG00000029876_tx_62"; exon_id "8_8882252_8882970_+"; exonnum "10"; txlen "1796";
8	ENSEMBL114_rn	exon	8882252	8882970	0.0108583187137835	+	.	gene_id "ENSRNOG00000029876"; transcript_id "ENSRNOG00000029876_tx_63"; exon_id "8_8882252_8882970_+"; exonnum "10"; txlen "1770";
8	ENSEMBL114_rn	exon	8882252	8882970	0.0108583187137835	+	.	gene_id "ENSRNOG00000029876"; transcript_id "ENSRNOG00000029876_tx_64"; exon_id "8_8882252_8882970_+"; exonnum "10"; txlen "1809";
8	ENSEMBL114_rn	exon	8882252	8882970	0.0108583187137835	+	.	gene_id "ENSRNOG00000029876"; transcript_id "ENSRNOG00000029876_tx_65"; exon_id "8_8882252_8882970_+"; exonnum "10"; txlen "1783";
8	ENSEMBL114_rn	exon	8882252	8882970	0.0108583187137835	+	.	gene_id "ENSRNOG00000029876"; transcript_id "ENSRNOG00000029876_tx_66"; exon_id "8_8882252_8882970_+"; exonnum "9"; txlen "1749";
8	ENSEMBL114_rn	exon	8882252	8882970	0.0108583187137835	+	.	gene_id "ENSRNOG00000029876"; transcript_id "ENSRNOG00000029876_tx_67"; exon_id "8_8882252_8882970_+"; exonnum "9"; txlen "1723";
8	ENSEMBL114_rn	exon	8882252	8882970	0.0108583187137835	+	.	gene_id "ENSRNOG00000029876"; transcript_id "ENSRNOG00000029876_tx_68"; exon_id "8_8882252_8882970_+"; exonnum "11"; txlen "1874";
8	ENSEMBL114_rn	exon	8882252	8882970	0.0108583187137835	+	.	gene_id "ENSRNOG00000029876"; transcript_id "ENSRNOG00000029876_tx_69"; exon_id "8_8882252_8882970_+"; exonnum "11"; txlen "1848";
8	ENSEMBL114_rn	exon	8882252	8882970	0.0538455479903318	+	.	gene_id "ENSRNOG00000029876"; transcript_id "ENSRNOG00000029876_tx_7"; exon_id "8_8882252_8882970_+"; exonnum "7"; txlen "1191";
8	ENSEMBL114_rn	exon	8882252	8882970	0.0533050533317916	+	.	gene_id "ENSRNOG00000029876"; transcript_id "ENSRNOG00000029876_tx_8"; exon_id "8_8882252_8882970_+"; exonnum "9"; txlen "2893";
8	ENSEMBL114_rn	exon	8882252	8882970	0.0533050533317916	+	.	gene_id "ENSRNOG00000029876"; transcript_id "ENSRNOG00000029876_tx_9"; exon_id "8_8882252_8882970_+"; exonnum "9"; txlen "1803";
8	sraer114_mid	exon	8892126	8892159	0.0470412025148504	+	.	gene_id "ENSRNOG00000029876"; transcript_id "ENSRNOG00000029876_tx_12"; exon_id "8_8892126_8892159_+"; exonnum "8"; txlen "1355";
8	sraer114_mid	exon	8892126	8892159	0.0280415660428782	+	.	gene_id "ENSRNOG00000029876"; transcript_id "ENSRNOG00000029876_tx_15"; exon_id "8_8892126_8892159_+"; exonnum "10"; txlen "1967";
8	sraer114_mid	exon	8892126	8892159	0.0230215253316727	+	.	gene_id "ENSRNOG00000029876"; transcript_id "ENSRNOG00000029876_tx_18"; exon_id "8_8892126_8892159_+"; exonnum "10"; txlen "1624";
8	sraer114_mid	exon	8892126	8892159	0.0187051846090551	+	.	gene_id "ENSRNOG00000029876"; transcript_id "ENSRNOG00000029876_tx_21"; exon_id "8_8892126_8892159_+"; exonnum "9"; txlen "1902";
8	sraer114_mid	exon	8892126	8892159	0.018459141813432	+	.	gene_id "ENSRNOG00000029876"; transcript_id "ENSRNOG00000029876_tx_28"; exon_id "8_8892126_8892159_+"; exonnum "10"; txlen "1772";
8	sraer114_mid	exon	8892126	8892159	0.018459141813432	+	.	gene_id "ENSRNOG00000029876"; transcript_id "ENSRNOG00000029876_tx_31"; exon_id "8_8892126_8892159_+"; exonnum "11"; txlen "1837";
8	sraer114_mid	exon	8892126	8892159	0.018459141813432	+	.	gene_id "ENSRNOG00000029876"; transcript_id "ENSRNOG00000029876_tx_33"; exon_id "8_8892126_8892159_+"; exonnum "11"; txlen "1850";
8	sraer114_mid	exon	8892126	8892159	0.018459141813432	+	.	gene_id "ENSRNOG00000029876"; transcript_id "ENSRNOG00000029876_tx_35"; exon_id "8_8892126_8892159_+"; exonnum "10"; txlen "1790";
8	sraer114_mid	exon	8892126	8892159	0.018459141813432	+	.	gene_id "ENSRNOG00000029876"; transcript_id "ENSRNOG00000029876_tx_37"; exon_id "8_8892126_8892159_+"; exonnum "12"; txlen "1915";
8	sraer114_mid	exon	8892126	8892159	0.018459141813432	+	.	gene_id "ENSRNOG00000029876"; transcript_id "ENSRNOG00000029876_tx_39"; exon_id "8_8892126_8892159_+"; exonnum "11"; txlen "1855";
8	sraer114_mid	exon	8892126	8892159	0.0169624546286621	+	.	gene_id "ENSRNOG00000029876"; transcript_id "ENSRNOG00000029876_tx_40"; exon_id "8_8892126_8892159_+"; exonnum "8"; txlen "1393";
8	sraer114_mid	exon	8892126	8892159	0.0169624546286621	+	.	gene_id "ENSRNOG00000029876"; transcript_id "ENSRNOG00000029876_tx_41"; exon_id "8_8892126_8892159_+"; exonnum "10"; txlen "1662";
8	sraer114_mid	exon	8892126	8892159	0.0169624546286621	+	.	gene_id "ENSRNOG00000029876"; transcript_id "ENSRNOG00000029876_tx_42"; exon_id "8_8892126_8892159_+"; exonnum "10"; txlen "2005";
8	sraer114_mid	exon	8892126	8892159	0.0108583187137835	+	.	gene_id "ENSRNOG00000029876"; transcript_id "ENSRNOG00000029876_tx_56"; exon_id "8_8892126_8892159_+"; exonnum "9"; txlen "1645";
8	sraer114_mid	exon	8892126	8892159	0.0108583187137835	+	.	gene_id "ENSRNOG00000029876"; transcript_id "ENSRNOG00000029876_tx_59"; exon_id "8_8892126_8892159_+"; exonnum "10"; txlen "1710";
8	sraer114_mid	exon	8892126	8892159	0.0108583187137835	+	.	gene_id "ENSRNOG00000029876"; transcript_id "ENSRNOG00000029876_tx_60"; exon_id "8_8892126_8892159_+"; exonnum "10"; txlen "1705";
8	sraer114_mid	exon	8892126	8892159	0.0108583187137835	+	.	gene_id "ENSRNOG00000029876"; transcript_id "ENSRNOG00000029876_tx_63"; exon_id "8_8892126_8892159_+"; exonnum "11"; txlen "1770";
8	sraer114_mid	exon	8892126	8892159	0.0108583187137835	+	.	gene_id "ENSRNOG00000029876"; transcript_id "ENSRNOG00000029876_tx_65"; exon_id "8_8892126_8892159_+"; exonnum "11"; txlen "1783";
8	sraer114_mid	exon	8892126	8892159	0.0108583187137835	+	.	gene_id "ENSRNOG00000029876"; transcript_id "ENSRNOG00000029876_tx_67"; exon_id "8_8892126_8892159_+"; exonnum "10"; txlen "1723";
8	sraer114_mid	exon	8892126	8892159	0.0108583187137835	+	.	gene_id "ENSRNOG00000029876"; transcript_id "ENSRNOG00000029876_tx_69"; exon_id "8_8892126_8892159_+"; exonnum "12"; txlen "1848";
8	sraer114_mid	exon	8918520	8918557	0.0169624546286621	+	.	gene_id "ENSRNOG00000029876"; transcript_id "ENSRNOG00000029876_tx_40"; exon_id "8_8918520_8918557_+"; exonnum "9"; txlen "1393";
8	sraer114_mid	exon	8918520	8918557	0.0169624546286621	+	.	gene_id "ENSRNOG00000029876"; transcript_id "ENSRNOG00000029876_tx_41"; exon_id "8_8918520_8918557_+"; exonnum "11"; txlen "1662";
8	sraer114_mid	exon	8918520	8918557	0.0169624546286621	+	.	gene_id "ENSRNOG00000029876"; transcript_id "ENSRNOG00000029876_tx_42"; exon_id "8_8918520_8918557_+"; exonnum "11"; txlen "2005";
8	sraer114_ss	exon	8920629	8920818	0.0470412025148504	+	.	gene_id "ENSRNOG00000029876"; transcript_id "ENSRNOG00000029876_tx_12"; exon_id "8_8920629_8920818_+"; exonnum "9"; txlen "1355";
8	sraer114_ss	exon	8920629	8920818	0.0280415660428782	+	.	gene_id "ENSRNOG00000029876"; transcript_id "ENSRNOG00000029876_tx_15"; exon_id "8_8920629_8920818_+"; exonnum "11"; txlen "1967";
8	sraer114_ss	exon	8920629	8920818	0.0230215253316727	+	.	gene_id "ENSRNOG00000029876"; transcript_id "ENSRNOG00000029876_tx_18"; exon_id "8_8920629_8920818_+"; exonnum "11"; txlen "1624";
8	sraer114_ss	exon	8920629	8920818	0.0187051846090551	+	.	gene_id "ENSRNOG00000029876"; transcript_id "ENSRNOG00000029876_tx_21"; exon_id "8_8920629_8920818_+"; exonnum "10"; txlen "1902";
8	sraer114_ss	exon	8920629	8920818	0.0169624546286621	+	.	gene_id "ENSRNOG00000029876"; transcript_id "ENSRNOG00000029876_tx_40"; exon_id "8_8920629_8920818_+"; exonnum "10"; txlen "1393";
8	sraer114_ss	exon	8920629	8920818	0.0169624546286621	+	.	gene_id "ENSRNOG00000029876"; transcript_id "ENSRNOG00000029876_tx_41"; exon_id "8_8920629_8920818_+"; exonnum "12"; txlen "1662";
8	sraer114_ss	exon	8920629	8920818	0.0169624546286621	+	.	gene_id "ENSRNOG00000029876"; transcript_id "ENSRNOG00000029876_tx_42"; exon_id "8_8920629_8920818_+"; exonnum "12"; txlen "2005";
8	sraer114_ss	exon	8920629	8920818	0.0168484051642472	+	.	gene_id "ENSRNOG00000029876"; transcript_id "ENSRNOG00000029876_tx_43"; exon_id "8_8920629_8920818_+"; exonnum "7"; txlen "1415";
8	sraer114_ss	exon	8920629	8920818	0.0168484051642472	+	.	gene_id "ENSRNOG00000029876"; transcript_id "ENSRNOG00000029876_tx_44"; exon_id "8_8920629_8920818_+"; exonnum "8"; txlen "1475";
8	ensembl	exon	8987072	8987131	0	+	.	gene_id "ENSRNOG00000029876"; gene_version "7"; transcript_id "ENSRNOT00000159015"; transcript_version "1"; exon_number "5"; gene_name "Gucy1a2"; gene_source "ensembl"; gene_biotype "protein_coding"; transcript_name "Gucy1a2-203"; transcript_source "ensembl"; transcript_biotype "protein_coding"; exon_id "ENSRNOE00000720005"; exon_version "1"; tag "Ensembl_canonical";
8	ensembl	CDS	8987072	8987131	0	+	0	gene_id "ENSRNOG00000029876"; gene_version "7"; transcript_id "ENSRNOT00000159015"; transcript_version "1"; exon_number "5"; gene_name "Gucy1a2"; gene_source "ensembl"; gene_biotype "protein_coding"; transcript_name "Gucy1a2-203"; transcript_source "ensembl"; transcript_biotype "protein_coding"; protein_id "ENSRNOP00000106453"; protein_version "1"; tag "Ensembl_canonical";
8	ENSEMBL114_rn	exon	8987072	8987131	0.0462244780758735	+	.	gene_id "ENSRNOG00000029876"; transcript_id "ENSRNOG00000029876_tx_14"; exon_id "8_8987072_8987131_+"; exonnum "9"; txlen "1738";
8	ENSEMBL114_rn	exon	8987072	8987131	0.0230215253316727	+	.	gene_id "ENSRNOG00000029876"; transcript_id "ENSRNOG00000029876_tx_17"; exon_id "8_8987072_8987131_+"; exonnum "10"; txlen "1460";
8	ENSEMBL114_rn	exon	8987072	8987131	0.0190205825937132	+	.	gene_id "ENSRNOG00000029876"; transcript_id "ENSRNOG00000029876_tx_20"; exon_id "8_8987072_8987131_+"; exonnum "9"; txlen "1715";
8	ENSEMBL114_rn	exon	8987072	8987131	0.018459141813432	+	.	gene_id "ENSRNOG00000029876"; transcript_id "ENSRNOG00000029876_tx_27"; exon_id "8_8987072_8987131_+"; exonnum "10"; txlen "1798";
8	ENSEMBL114_rn	exon	8987072	8987131	0.018459141813432	+	.	gene_id "ENSRNOG00000029876"; transcript_id "ENSRNOG00000029876_tx_30"; exon_id "8_8987072_8987131_+"; exonnum "11"; txlen "1863";
8	ENSEMBL114_rn	exon	8987072	8987131	0.018459141813432	+	.	gene_id "ENSRNOG00000029876"; transcript_id "ENSRNOG00000029876_tx_32"; exon_id "8_8987072_8987131_+"; exonnum "11"; txlen "1876";
8	ENSEMBL114_rn	exon	8987072	8987131	0.018459141813432	+	.	gene_id "ENSRNOG00000029876"; transcript_id "ENSRNOG00000029876_tx_34"; exon_id "8_8987072_8987131_+"; exonnum "10"; txlen "1816";
8	ENSEMBL114_rn	exon	8987072	8987131	0.018459141813432	+	.	gene_id "ENSRNOG00000029876"; transcript_id "ENSRNOG00000029876_tx_36"; exon_id "8_8987072_8987131_+"; exonnum "12"; txlen "1941";
8	ENSEMBL114_rn	exon	8987072	8987131	0.018459141813432	+	.	gene_id "ENSRNOG00000029876"; transcript_id "ENSRNOG00000029876_tx_38"; exon_id "8_8987072_8987131_+"; exonnum "11"; txlen "1881";
8	ENSEMBL114_rn	exon	8987072	8987131	0.0153893562969701	+	.	gene_id "ENSRNOG00000029876"; transcript_id "ENSRNOG00000029876_tx_46"; exon_id "8_8987072_8987131_+"; exonnum "8"; txlen "1650";
8	ENSEMBL114_rn	exon	8987072	8987131	0.0108583187137835	+	.	gene_id "ENSRNOG00000029876"; transcript_id "ENSRNOG00000029876_tx_48"; exon_id "8_8987072_8987131_+"; exonnum "9"; txlen "1671";
8	ENSEMBL114_rn	exon	8987072	8987131	0.0108583187137835	+	.	gene_id "ENSRNOG00000029876"; transcript_id "ENSRNOG00000029876_tx_53"; exon_id "8_8987072_8987131_+"; exonnum "10"; txlen "1736";
8	ENSEMBL114_rn	exon	8987072	8987131	0.0108583187137835	+	.	gene_id "ENSRNOG00000029876"; transcript_id "ENSRNOG00000029876_tx_58"; exon_id "8_8987072_8987131_+"; exonnum "10"; txlen "1731";
8	ENSEMBL114_rn	exon	8987072	8987131	0.0108583187137835	+	.	gene_id "ENSRNOG00000029876"; transcript_id "ENSRNOG00000029876_tx_62"; exon_id "8_8987072_8987131_+"; exonnum "11"; txlen "1796";
8	ENSEMBL114_rn	exon	8987072	8987131	0.0108583187137835	+	.	gene_id "ENSRNOG00000029876"; transcript_id "ENSRNOG00000029876_tx_64"; exon_id "8_8987072_8987131_+"; exonnum "11"; txlen "1809";
8	ENSEMBL114_rn	exon	8987072	8987131	0.0108583187137835	+	.	gene_id "ENSRNOG00000029876"; transcript_id "ENSRNOG00000029876_tx_66"; exon_id "8_8987072_8987131_+"; exonnum "10"; txlen "1749";
8	ENSEMBL114_rn	exon	8987072	8987131	0.0108583187137835	+	.	gene_id "ENSRNOG00000029876"; transcript_id "ENSRNOG00000029876_tx_68"; exon_id "8_8987072_8987131_+"; exonnum "12"; txlen "1874";
8	ENSEMBL114_rn	exon	8987072	8987131	0.0538455479903318	+	.	gene_id "ENSRNOG00000029876"; transcript_id "ENSRNOG00000029876_tx_7"; exon_id "8_8987072_8987131_+"; exonnum "8"; txlen "1191";
8	ENSEMBL114_rn	exon	8987072	8987131	0.0533050533317916	+	.	gene_id "ENSRNOG00000029876"; transcript_id "ENSRNOG00000029876_tx_9"; exon_id "8_8987072_8987131_+"; exonnum "10"; txlen "1803";
8	ensembl	exon	9029852	9030268	0	+	.	gene_id "ENSRNOG00000029876"; gene_version "7"; transcript_id "ENSRNOT00000046058"; transcript_version "6"; exon_number "5"; gene_name "Gucy1a2"; gene_source "ensembl"; gene_biotype "protein_coding"; transcript_name "Gucy1a2-201"; transcript_source "ensembl"; transcript_biotype "protein_coding"; exon_id "ENSRNOE00000808356"; exon_version "1";
8	ensembl	CDS	9029852	9030268	0	+	0	gene_id "ENSRNOG00000029876"; gene_version "7"; transcript_id "ENSRNOT00000046058"; transcript_version "6"; exon_number "5"; gene_name "Gucy1a2"; gene_source "ensembl"; gene_biotype "protein_coding"; transcript_name "Gucy1a2-201"; transcript_source "ensembl"; transcript_biotype "protein_coding"; protein_id "ENSRNOP00000040361"; protein_version "5";
8	ensembl	exon	9029852	9030337	0	+	.	gene_id "ENSRNOG00000029876"; gene_version "7"; transcript_id "ENSRNOT00000094766"; transcript_version "2"; exon_number "5"; gene_name "Gucy1a2"; gene_source "ensembl"; gene_biotype "protein_coding"; transcript_name "Gucy1a2-202"; transcript_source "ensembl"; transcript_biotype "protein_coding"; exon_id "ENSRNOE00000672802"; exon_version "1";
8	ensembl	CDS	9029852	9030337	0	+	0	gene_id "ENSRNOG00000029876"; gene_version "7"; transcript_id "ENSRNOT00000094766"; transcript_version "2"; exon_number "5"; gene_name "Gucy1a2"; gene_source "ensembl"; gene_biotype "protein_coding"; transcript_name "Gucy1a2-202"; transcript_source "ensembl"; transcript_biotype "protein_coding"; protein_id "ENSRNOP00000091775"; protein_version "2";
8	ensembl	exon	9029852	9030337	0	+	.	gene_id "ENSRNOG00000029876"; gene_version "7"; transcript_id "ENSRNOT00000159015"; transcript_version "1"; exon_number "6"; gene_name "Gucy1a2"; gene_source "ensembl"; gene_biotype "protein_coding"; transcript_name "Gucy1a2-203"; transcript_source "ensembl"; transcript_biotype "protein_coding"; exon_id "ENSRNOE00000672802"; exon_version "1"; tag "Ensembl_canonical";
8	ensembl	CDS	9029852	9030337	0	+	0	gene_id "ENSRNOG00000029876"; gene_version "7"; transcript_id "ENSRNOT00000159015"; transcript_version "1"; exon_number "6"; gene_name "Gucy1a2"; gene_source "ensembl"; gene_biotype "protein_coding"; transcript_name "Gucy1a2-203"; transcript_source "ensembl"; transcript_biotype "protein_coding"; protein_id "ENSRNOP00000106453"; protein_version "1"; tag "Ensembl_canonical";
8	ensembl	exon	9029852	9030337	0	+	.	gene_id "ENSRNOG00000029876"; gene_version "7"; transcript_id "ENSRNOT00000170498"; transcript_version "1"; exon_number "5"; gene_name "Gucy1a2"; gene_source "ensembl"; gene_biotype "protein_coding"; transcript_name "Gucy1a2-204"; transcript_source "ensembl"; transcript_biotype "protein_coding"; exon_id "ENSRNOE00000672802"; exon_version "1";
8	ensembl	CDS	9029852	9030337	0	+	0	gene_id "ENSRNOG00000029876"; gene_version "7"; transcript_id "ENSRNOT00000170498"; transcript_version "1"; exon_number "5"; gene_name "Gucy1a2"; gene_source "ensembl"; gene_biotype "protein_coding"; transcript_name "Gucy1a2-204"; transcript_source "ensembl"; transcript_biotype "protein_coding"; protein_id "ENSRNOP00000098928"; protein_version "1";
8	ENSEMBL114_rn	exon	9029852	9030337	0.0521231209790655	+	.	gene_id "ENSRNOG00000029876"; transcript_id "ENSRNOG00000029876_tx_11"; exon_id "8_9029852_9030337_+"; exonnum "4"; txlen "1900";
8	ENSEMBL114_rn	exon	9029852	9030337	0.0462244780758735	+	.	gene_id "ENSRNOG00000029876"; transcript_id "ENSRNOG00000029876_tx_13"; exon_id "8_9029852_9030337_+"; exonnum "9"; txlen "2828";
8	ENSEMBL114_rn	exon	9029852	9030337	0.0230215253316727	+	.	gene_id "ENSRNOG00000029876"; transcript_id "ENSRNOG00000029876_tx_16"; exon_id "8_9029852_9030337_+"; exonnum "10"; txlen "2550";
8	ENSEMBL114_rn	exon	9029852	9030337	0.0190205825937132	+	.	gene_id "ENSRNOG00000029876"; transcript_id "ENSRNOG00000029876_tx_19"; exon_id "8_9029852_9030337_+"; exonnum "9"; txlen "2805";
8	ENSEMBL114_rn	exon	9029852	9030337	0.018459141813432	+	.	gene_id "ENSRNOG00000029876"; transcript_id "ENSRNOG00000029876_tx_22"; exon_id "8_9029852_9030337_+"; exonnum "10"; txlen "2906";
8	ENSEMBL114_rn	exon	9029852	9030337	0.018459141813432	+	.	gene_id "ENSRNOG00000029876"; transcript_id "ENSRNOG00000029876_tx_23"; exon_id "8_9029852_9030337_+"; exonnum "10"; txlen "2888";
8	ENSEMBL114_rn	exon	9029852	9030337	0.018459141813432	+	.	gene_id "ENSRNOG00000029876"; transcript_id "ENSRNOG00000029876_tx_24"; exon_id "8_9029852_9030337_+"; exonnum "11"; txlen "2971";
8	ENSEMBL114_rn	exon	9029852	9030337	0.018459141813432	+	.	gene_id "ENSRNOG00000029876"; transcript_id "ENSRNOG00000029876_tx_25"; exon_id "8_9029852_9030337_+"; exonnum "11"; txlen "2953";
8	ENSEMBL114_rn	exon	9029852	9030337	0.018459141813432	+	.	gene_id "ENSRNOG00000029876"; transcript_id "ENSRNOG00000029876_tx_26"; exon_id "8_9029852_9030337_+"; exonnum "11"; txlen "2966";
8	ENSEMBL114_rn	exon	9029852	9030337	0.018459141813432	+	.	gene_id "ENSRNOG00000029876"; transcript_id "ENSRNOG00000029876_tx_29"; exon_id "8_9029852_9030337_+"; exonnum "12"; txlen "3031";
8	ENSEMBL114_rn	exon	9029852	9030337	0.0153893562969701	+	.	gene_id "ENSRNOG00000029876"; transcript_id "ENSRNOG00000029876_tx_45"; exon_id "8_9029852_9030337_+"; exonnum "8"; txlen "2740";
8	ENSEMBL114_rn	exon	9029852	9030337	0.0108583187137835	+	.	gene_id "ENSRNOG00000029876"; transcript_id "ENSRNOG00000029876_tx_49"; exon_id "8_9029852_9030337_+"; exonnum "9"; txlen "2761";
8	ENSEMBL114_rn	exon	9029852	9030337	0.0567612339908487	+	.	gene_id "ENSRNOG00000029876"; transcript_id "ENSRNOG00000029876_tx_5"; exon_id "8_9029852_9030337_+"; exonnum "3"; txlen "1785";
8	ENSEMBL114_rn	exon	9029852	9030337	0.0108583187137835	+	.	gene_id "ENSRNOG00000029876"; transcript_id "ENSRNOG00000029876_tx_50"; exon_id "8_9029852_9030337_+"; exonnum "10"; txlen "2826";
8	ENSEMBL114_rn	exon	9029852	9030337	0.0108583187137835	+	.	gene_id "ENSRNOG00000029876"; transcript_id "ENSRNOG00000029876_tx_51"; exon_id "8_9029852_9030337_+"; exonnum "10"; txlen "2839";
8	ENSEMBL114_rn	exon	9029852	9030337	0.0108583187137835	+	.	gene_id "ENSRNOG00000029876"; transcript_id "ENSRNOG00000029876_tx_52"; exon_id "8_9029852_9030337_+"; exonnum "10"; txlen "2821";
8	ENSEMBL114_rn	exon	9029852	9030337	0.0108583187137835	+	.	gene_id "ENSRNOG00000029876"; transcript_id "ENSRNOG00000029876_tx_54"; exon_id "8_9029852_9030337_+"; exonnum "11"; txlen "2904";
8	ENSEMBL114_rn	exon	9029852	9030337	0.0108583187137835	+	.	gene_id "ENSRNOG00000029876"; transcript_id "ENSRNOG00000029876_tx_55"; exon_id "8_9029852_9030337_+"; exonnum "11"; txlen "2886";
8	ENSEMBL114_rn	exon	9029852	9030337	0.0108583187137835	+	.	gene_id "ENSRNOG00000029876"; transcript_id "ENSRNOG00000029876_tx_57"; exon_id "8_9029852_9030337_+"; exonnum "11"; txlen "2899";
8	ENSEMBL114_rn	exon	9029852	9030337	0.0538455479903318	+	.	gene_id "ENSRNOG00000029876"; transcript_id "ENSRNOG00000029876_tx_6"; exon_id "8_9029852_9030337_+"; exonnum "8"; txlen "2281";
8	ENSEMBL114_rn	exon	9029852	9030337	0.0108583187137835	+	.	gene_id "ENSRNOG00000029876"; transcript_id "ENSRNOG00000029876_tx_61"; exon_id "8_9029852_9030337_+"; exonnum "12"; txlen "2964";
8	ENSEMBL114_rn	exon	9029852	9030337	0.0533050533317916	+	.	gene_id "ENSRNOG00000029876"; transcript_id "ENSRNOG00000029876_tx_8"; exon_id "8_9029852_9030337_+"; exonnum "10"; txlen "2893";
8	ensembl	exon	9045805	9045948	0	+	.	gene_id "ENSRNOG00000029876"; gene_version "7"; transcript_id "ENSRNOT00000094766"; transcript_version "2"; exon_number "6"; gene_name "Gucy1a2"; gene_source "ensembl"; gene_biotype "protein_coding"; transcript_name "Gucy1a2-202"; transcript_source "ensembl"; transcript_biotype "protein_coding"; exon_id "ENSRNOE00000614440"; exon_version "2";
8	ensembl	CDS	9045805	9045948	0	+	0	gene_id "ENSRNOG00000029876"; gene_version "7"; transcript_id "ENSRNOT00000094766"; transcript_version "2"; exon_number "6"; gene_name "Gucy1a2"; gene_source "ensembl"; gene_biotype "protein_coding"; transcript_name "Gucy1a2-202"; transcript_source "ensembl"; transcript_biotype "protein_coding"; protein_id "ENSRNOP00000091775"; protein_version "2";
8	ensembl	exon	9045805	9045948	0	+	.	gene_id "ENSRNOG00000029876"; gene_version "7"; transcript_id "ENSRNOT00000159015"; transcript_version "1"; exon_number "7"; gene_name "Gucy1a2"; gene_source "ensembl"; gene_biotype "protein_coding"; transcript_name "Gucy1a2-203"; transcript_source "ensembl"; transcript_biotype "protein_coding"; exon_id "ENSRNOE00000614440"; exon_version "2"; tag "Ensembl_canonical";
8	ensembl	CDS	9045805	9045948	0	+	0	gene_id "ENSRNOG00000029876"; gene_version "7"; transcript_id "ENSRNOT00000159015"; transcript_version "1"; exon_number "7"; gene_name "Gucy1a2"; gene_source "ensembl"; gene_biotype "protein_coding"; transcript_name "Gucy1a2-203"; transcript_source "ensembl"; transcript_biotype "protein_coding"; protein_id "ENSRNOP00000106453"; protein_version "1"; tag "Ensembl_canonical";
8	ensembl	exon	9045805	9045948	0	+	.	gene_id "ENSRNOG00000029876"; gene_version "7"; transcript_id "ENSRNOT00000170498"; transcript_version "1"; exon_number "6"; gene_name "Gucy1a2"; gene_source "ensembl"; gene_biotype "protein_coding"; transcript_name "Gucy1a2-204"; transcript_source "ensembl"; transcript_biotype "protein_coding"; exon_id "ENSRNOE00000614440"; exon_version "2";
8	ensembl	CDS	9045805	9045948	0	+	0	gene_id "ENSRNOG00000029876"; gene_version "7"; transcript_id "ENSRNOT00000170498"; transcript_version "1"; exon_number "6"; gene_name "Gucy1a2"; gene_source "ensembl"; gene_biotype "protein_coding"; transcript_name "Gucy1a2-204"; transcript_source "ensembl"; transcript_biotype "protein_coding"; protein_id "ENSRNOP00000098928"; protein_version "1";
8	ENSEMBL114_rn	exon	9045805	9045948	0.0521231209790655	+	.	gene_id "ENSRNOG00000029876"; transcript_id "ENSRNOG00000029876_tx_11"; exon_id "8_9045805_9045948_+"; exonnum "5"; txlen "1900";
8	ENSEMBL114_rn	exon	9045805	9045948	0.0462244780758735	+	.	gene_id "ENSRNOG00000029876"; transcript_id "ENSRNOG00000029876_tx_13"; exon_id "8_9045805_9045948_+"; exonnum "10"; txlen "2828";
8	ENSEMBL114_rn	exon	9045805	9045948	0.0230215253316727	+	.	gene_id "ENSRNOG00000029876"; transcript_id "ENSRNOG00000029876_tx_16"; exon_id "8_9045805_9045948_+"; exonnum "11"; txlen "2550";
8	ENSEMBL114_rn	exon	9045805	9045948	0.0190205825937132	+	.	gene_id "ENSRNOG00000029876"; transcript_id "ENSRNOG00000029876_tx_19"; exon_id "8_9045805_9045948_+"; exonnum "10"; txlen "2805";
8	ENSEMBL114_rn	exon	9045805	9045948	0.018459141813432	+	.	gene_id "ENSRNOG00000029876"; transcript_id "ENSRNOG00000029876_tx_22"; exon_id "8_9045805_9045948_+"; exonnum "11"; txlen "2906";
8	ENSEMBL114_rn	exon	9045805	9045948	0.018459141813432	+	.	gene_id "ENSRNOG00000029876"; transcript_id "ENSRNOG00000029876_tx_23"; exon_id "8_9045805_9045948_+"; exonnum "11"; txlen "2888";
8	ENSEMBL114_rn	exon	9045805	9045948	0.018459141813432	+	.	gene_id "ENSRNOG00000029876"; transcript_id "ENSRNOG00000029876_tx_24"; exon_id "8_9045805_9045948_+"; exonnum "12"; txlen "2971";
8	ENSEMBL114_rn	exon	9045805	9045948	0.018459141813432	+	.	gene_id "ENSRNOG00000029876"; transcript_id "ENSRNOG00000029876_tx_25"; exon_id "8_9045805_9045948_+"; exonnum "12"; txlen "2953";
8	ENSEMBL114_rn	exon	9045805	9045948	0.018459141813432	+	.	gene_id "ENSRNOG00000029876"; transcript_id "ENSRNOG00000029876_tx_26"; exon_id "8_9045805_9045948_+"; exonnum "12"; txlen "2966";
8	ENSEMBL114_rn	exon	9045805	9045948	0.018459141813432	+	.	gene_id "ENSRNOG00000029876"; transcript_id "ENSRNOG00000029876_tx_29"; exon_id "8_9045805_9045948_+"; exonnum "13"; txlen "3031";
8	ENSEMBL114_rn	exon	9045805	9045948	0.0153893562969701	+	.	gene_id "ENSRNOG00000029876"; transcript_id "ENSRNOG00000029876_tx_45"; exon_id "8_9045805_9045948_+"; exonnum "9"; txlen "2740";
8	ENSEMBL114_rn	exon	9045805	9045948	0.0108583187137835	+	.	gene_id "ENSRNOG00000029876"; transcript_id "ENSRNOG00000029876_tx_49"; exon_id "8_9045805_9045948_+"; exonnum "10"; txlen "2761";
8	ENSEMBL114_rn	exon	9045805	9045948	0.0108583187137835	+	.	gene_id "ENSRNOG00000029876"; transcript_id "ENSRNOG00000029876_tx_50"; exon_id "8_9045805_9045948_+"; exonnum "11"; txlen "2826";
8	ENSEMBL114_rn	exon	9045805	9045948	0.0108583187137835	+	.	gene_id "ENSRNOG00000029876"; transcript_id "ENSRNOG00000029876_tx_51"; exon_id "8_9045805_9045948_+"; exonnum "11"; txlen "2839";
8	ENSEMBL114_rn	exon	9045805	9045948	0.0108583187137835	+	.	gene_id "ENSRNOG00000029876"; transcript_id "ENSRNOG00000029876_tx_52"; exon_id "8_9045805_9045948_+"; exonnum "11"; txlen "2821";
8	ENSEMBL114_rn	exon	9045805	9045948	0.0108583187137835	+	.	gene_id "ENSRNOG00000029876"; transcript_id "ENSRNOG00000029876_tx_54"; exon_id "8_9045805_9045948_+"; exonnum "12"; txlen "2904";
8	ENSEMBL114_rn	exon	9045805	9045948	0.0108583187137835	+	.	gene_id "ENSRNOG00000029876"; transcript_id "ENSRNOG00000029876_tx_55"; exon_id "8_9045805_9045948_+"; exonnum "12"; txlen "2886";
8	ENSEMBL114_rn	exon	9045805	9045948	0.0108583187137835	+	.	gene_id "ENSRNOG00000029876"; transcript_id "ENSRNOG00000029876_tx_57"; exon_id "8_9045805_9045948_+"; exonnum "12"; txlen "2899";
8	ENSEMBL114_rn	exon	9045805	9045948	0.0538455479903318	+	.	gene_id "ENSRNOG00000029876"; transcript_id "ENSRNOG00000029876_tx_6"; exon_id "8_9045805_9045948_+"; exonnum "9"; txlen "2281";
8	ENSEMBL114_rn	exon	9045805	9045948	0.0108583187137835	+	.	gene_id "ENSRNOG00000029876"; transcript_id "ENSRNOG00000029876_tx_61"; exon_id "8_9045805_9045948_+"; exonnum "13"; txlen "2964";
8	ENSEMBL114_rn	exon	9045805	9045948	0.0533050533317916	+	.	gene_id "ENSRNOG00000029876"; transcript_id "ENSRNOG00000029876_tx_8"; exon_id "8_9045805_9045948_+"; exonnum "11"; txlen "2893";
8	sraer114_ss	exon	9091862	9092228	0.0521231209790655	+	.	gene_id "ENSRNOG00000029876"; transcript_id "ENSRNOG00000029876_tx_11"; exon_id "8_9091862_9092228_+"; exonnum "6"; txlen "1900";
8	sraer114_es	exon	9122168	9122431	1.28108441759958	+	.	gene_id "ENSRNOG00000029876"; transcript_id "ENSRNOG00000029876_tx_1"; exon_id "8_9122168_9122431_+"; exonnum "1"; txlen "784";
8	sraer114_es	exon	9122168	9122431	0.0741225701043507	+	.	gene_id "ENSRNOG00000029876"; transcript_id "ENSRNOG00000029876_tx_4"; exon_id "8_9122168_9122431_+"; exonnum "1"; txlen "895";
8	sraer114_mid	exon	9123760	9123870	0.0741225701043507	+	.	gene_id "ENSRNOG00000029876"; transcript_id "ENSRNOG00000029876_tx_4"; exon_id "8_9123760_9123870_+"; exonnum "2"; txlen "895";
8	ensembl	exon	9150617	9150771	0	+	.	gene_id "ENSRNOG00000029876"; gene_version "7"; transcript_id "ENSRNOT00000094766"; transcript_version "2"; exon_number "7"; gene_name "Gucy1a2"; gene_source "ensembl"; gene_biotype "protein_coding"; transcript_name "Gucy1a2-202"; transcript_source "ensembl"; transcript_biotype "protein_coding"; exon_id "ENSRNOE00000305270"; exon_version "1";
8	ensembl	CDS	9150617	9150771	0	+	0	gene_id "ENSRNOG00000029876"; gene_version "7"; transcript_id "ENSRNOT00000094766"; transcript_version "2"; exon_number "7"; gene_name "Gucy1a2"; gene_source "ensembl"; gene_biotype "protein_coding"; transcript_name "Gucy1a2-202"; transcript_source "ensembl"; transcript_biotype "protein_coding"; protein_id "ENSRNOP00000091775"; protein_version "2";
8	ensembl	exon	9150617	9150771	0	+	.	gene_id "ENSRNOG00000029876"; gene_version "7"; transcript_id "ENSRNOT00000159015"; transcript_version "1"; exon_number "8"; gene_name "Gucy1a2"; gene_source "ensembl"; gene_biotype "protein_coding"; transcript_name "Gucy1a2-203"; transcript_source "ensembl"; transcript_biotype "protein_coding"; exon_id "ENSRNOE00000305270"; exon_version "1"; tag "Ensembl_canonical";
8	ensembl	CDS	9150617	9150771	0	+	0	gene_id "ENSRNOG00000029876"; gene_version "7"; transcript_id "ENSRNOT00000159015"; transcript_version "1"; exon_number "8"; gene_name "Gucy1a2"; gene_source "ensembl"; gene_biotype "protein_coding"; transcript_name "Gucy1a2-203"; transcript_source "ensembl"; transcript_biotype "protein_coding"; protein_id "ENSRNOP00000106453"; protein_version "1"; tag "Ensembl_canonical";
8	ensembl	exon	9150617	9150771	0	+	.	gene_id "ENSRNOG00000029876"; gene_version "7"; transcript_id "ENSRNOT00000170498"; transcript_version "1"; exon_number "7"; gene_name "Gucy1a2"; gene_source "ensembl"; gene_biotype "protein_coding"; transcript_name "Gucy1a2-204"; transcript_source "ensembl"; transcript_biotype "protein_coding"; exon_id "ENSRNOE00000305270"; exon_version "1";
8	ensembl	CDS	9150617	9150771	0	+	0	gene_id "ENSRNOG00000029876"; gene_version "7"; transcript_id "ENSRNOT00000170498"; transcript_version "1"; exon_number "7"; gene_name "Gucy1a2"; gene_source "ensembl"; gene_biotype "protein_coding"; transcript_name "Gucy1a2-204"; transcript_source "ensembl"; transcript_biotype "protein_coding"; protein_id "ENSRNOP00000098928"; protein_version "1";
8	ensembl	exon	9150617	9150771	0	+	.	gene_id "ENSRNOG00000029876"; gene_version "7"; transcript_id "ENSRNOT00000046058"; transcript_version "6"; exon_number "6"; gene_name "Gucy1a2"; gene_source "ensembl"; gene_biotype "protein_coding"; transcript_name "Gucy1a2-201"; transcript_source "ensembl"; transcript_biotype "protein_coding"; exon_id "ENSRNOE00000305270"; exon_version "1";
8	ensembl	CDS	9150617	9150771	0	+	0	gene_id "ENSRNOG00000029876"; gene_version "7"; transcript_id "ENSRNOT00000046058"; transcript_version "6"; exon_number "6"; gene_name "Gucy1a2"; gene_source "ensembl"; gene_biotype "protein_coding"; transcript_name "Gucy1a2-201"; transcript_source "ensembl"; transcript_biotype "protein_coding"; protein_id "ENSRNOP00000040361"; protein_version "5";
8	ENSEMBL114_rn	exon	9150617	9150771	1.28108441759958	+	.	gene_id "ENSRNOG00000029876"; transcript_id "ENSRNOG00000029876_tx_1"; exon_id "8_9150617_9150771_+"; exonnum "2"; txlen "784";
8	ENSEMBL114_rn	exon	9150617	9150771	0.0462244780758735	+	.	gene_id "ENSRNOG00000029876"; transcript_id "ENSRNOG00000029876_tx_13"; exon_id "8_9150617_9150771_+"; exonnum "11"; txlen "2828";
8	ENSEMBL114_rn	exon	9150617	9150771	0.0230215253316727	+	.	gene_id "ENSRNOG00000029876"; transcript_id "ENSRNOG00000029876_tx_16"; exon_id "8_9150617_9150771_+"; exonnum "12"; txlen "2550";
8	ENSEMBL114_rn	exon	9150617	9150771	0.0190205825937132	+	.	gene_id "ENSRNOG00000029876"; transcript_id "ENSRNOG00000029876_tx_19"; exon_id "8_9150617_9150771_+"; exonnum "11"; txlen "2805";
8	ENSEMBL114_rn	exon	9150617	9150771	0.018459141813432	+	.	gene_id "ENSRNOG00000029876"; transcript_id "ENSRNOG00000029876_tx_22"; exon_id "8_9150617_9150771_+"; exonnum "12"; txlen "2906";
8	ENSEMBL114_rn	exon	9150617	9150771	0.018459141813432	+	.	gene_id "ENSRNOG00000029876"; transcript_id "ENSRNOG00000029876_tx_23"; exon_id "8_9150617_9150771_+"; exonnum "12"; txlen "2888";
8	ENSEMBL114_rn	exon	9150617	9150771	0.018459141813432	+	.	gene_id "ENSRNOG00000029876"; transcript_id "ENSRNOG00000029876_tx_24"; exon_id "8_9150617_9150771_+"; exonnum "13"; txlen "2971";
8	ENSEMBL114_rn	exon	9150617	9150771	0.018459141813432	+	.	gene_id "ENSRNOG00000029876"; transcript_id "ENSRNOG00000029876_tx_25"; exon_id "8_9150617_9150771_+"; exonnum "13"; txlen "2953";
8	ENSEMBL114_rn	exon	9150617	9150771	0.018459141813432	+	.	gene_id "ENSRNOG00000029876"; transcript_id "ENSRNOG00000029876_tx_26"; exon_id "8_9150617_9150771_+"; exonnum "13"; txlen "2966";
8	ENSEMBL114_rn	exon	9150617	9150771	0.018459141813432	+	.	gene_id "ENSRNOG00000029876"; transcript_id "ENSRNOG00000029876_tx_29"; exon_id "8_9150617_9150771_+"; exonnum "14"; txlen "3031";
8	ENSEMBL114_rn	exon	9150617	9150771	0.0741225701043507	+	.	gene_id "ENSRNOG00000029876"; transcript_id "ENSRNOG00000029876_tx_4"; exon_id "8_9150617_9150771_+"; exonnum "3"; txlen "895";
8	ENSEMBL114_rn	exon	9150617	9150771	0.0153893562969701	+	.	gene_id "ENSRNOG00000029876"; transcript_id "ENSRNOG00000029876_tx_45"; exon_id "8_9150617_9150771_+"; exonnum "10"; txlen "2740";
8	ENSEMBL114_rn	exon	9150617	9150771	0.0108583187137835	+	.	gene_id "ENSRNOG00000029876"; transcript_id "ENSRNOG00000029876_tx_49"; exon_id "8_9150617_9150771_+"; exonnum "11"; txlen "2761";
8	ENSEMBL114_rn	exon	9150617	9150771	0.0567612339908487	+	.	gene_id "ENSRNOG00000029876"; transcript_id "ENSRNOG00000029876_tx_5"; exon_id "8_9150617_9150771_+"; exonnum "4"; txlen "1785";
8	ENSEMBL114_rn	exon	9150617	9150771	0.0108583187137835	+	.	gene_id "ENSRNOG00000029876"; transcript_id "ENSRNOG00000029876_tx_50"; exon_id "8_9150617_9150771_+"; exonnum "12"; txlen "2826";
8	ENSEMBL114_rn	exon	9150617	9150771	0.0108583187137835	+	.	gene_id "ENSRNOG00000029876"; transcript_id "ENSRNOG00000029876_tx_51"; exon_id "8_9150617_9150771_+"; exonnum "12"; txlen "2839";
8	ENSEMBL114_rn	exon	9150617	9150771	0.0108583187137835	+	.	gene_id "ENSRNOG00000029876"; transcript_id "ENSRNOG00000029876_tx_52"; exon_id "8_9150617_9150771_+"; exonnum "12"; txlen "2821";
8	ENSEMBL114_rn	exon	9150617	9150771	0.0108583187137835	+	.	gene_id "ENSRNOG00000029876"; transcript_id "ENSRNOG00000029876_tx_54"; exon_id "8_9150617_9150771_+"; exonnum "13"; txlen "2904";
8	ENSEMBL114_rn	exon	9150617	9150771	0.0108583187137835	+	.	gene_id "ENSRNOG00000029876"; transcript_id "ENSRNOG00000029876_tx_55"; exon_id "8_9150617_9150771_+"; exonnum "13"; txlen "2886";
8	ENSEMBL114_rn	exon	9150617	9150771	0.0108583187137835	+	.	gene_id "ENSRNOG00000029876"; transcript_id "ENSRNOG00000029876_tx_57"; exon_id "8_9150617_9150771_+"; exonnum "13"; txlen "2899";
8	ENSEMBL114_rn	exon	9150617	9150771	0.0538455479903318	+	.	gene_id "ENSRNOG00000029876"; transcript_id "ENSRNOG00000029876_tx_6"; exon_id "8_9150617_9150771_+"; exonnum "10"; txlen "2281";
8	ENSEMBL114_rn	exon	9150617	9150771	0.0108583187137835	+	.	gene_id "ENSRNOG00000029876"; transcript_id "ENSRNOG00000029876_tx_61"; exon_id "8_9150617_9150771_+"; exonnum "14"; txlen "2964";
8	ENSEMBL114_rn	exon	9150617	9150771	0.0533050533317916	+	.	gene_id "ENSRNOG00000029876"; transcript_id "ENSRNOG00000029876_tx_8"; exon_id "8_9150617_9150771_+"; exonnum "12"; txlen "2893";
8	ensembl	CDS	9167342	9167432	0	+	1	gene_id "ENSRNOG00000029876"; gene_version "7"; transcript_id "ENSRNOT00000094766"; transcript_version "2"; exon_number "8"; gene_name "Gucy1a2"; gene_source "ensembl"; gene_biotype "protein_coding"; transcript_name "Gucy1a2-202"; transcript_source "ensembl"; transcript_biotype "protein_coding"; protein_id "ENSRNOP00000091775"; protein_version "2";
8	ensembl	exon	9167342	9167465	0	+	.	gene_id "ENSRNOG00000029876"; gene_version "7"; transcript_id "ENSRNOT00000094766"; transcript_version "2"; exon_number "8"; gene_name "Gucy1a2"; gene_source "ensembl"; gene_biotype "protein_coding"; transcript_name "Gucy1a2-202"; transcript_source "ensembl"; transcript_biotype "protein_coding"; exon_id "ENSRNOE00000708877"; exon_version "1";
8	ensembl	stop_codon	9167433	9167435	0	+	0	gene_id "ENSRNOG00000029876"; gene_version "7"; transcript_id "ENSRNOT00000094766"; transcript_version "2"; exon_number "8"; gene_name "Gucy1a2"; gene_source "ensembl"; gene_biotype "protein_coding"; transcript_name "Gucy1a2-202"; transcript_source "ensembl"; transcript_biotype "protein_coding";
8	ensembl	three_prime_utr	9167436	9167465	0	+	.	gene_id "ENSRNOG00000029876"; gene_version "7"; transcript_id "ENSRNOT00000094766"; transcript_version "2"; gene_name "Gucy1a2"; gene_source "ensembl"; gene_biotype "protein_coding"; transcript_name "Gucy1a2-202"; transcript_source "ensembl"; transcript_biotype "protein_coding";
8	ensembl	CDS	9173908	9174112	0	+	1	gene_id "ENSRNOG00000029876"; gene_version "7"; transcript_id "ENSRNOT00000159015"; transcript_version "1"; exon_number "9"; gene_name "Gucy1a2"; gene_source "ensembl"; gene_biotype "protein_coding"; transcript_name "Gucy1a2-203"; transcript_source "ensembl"; transcript_biotype "protein_coding"; protein_id "ENSRNOP00000106453"; protein_version "1"; tag "Ensembl_canonical";
8	ensembl	CDS	9173908	9174112	0	+	1	gene_id "ENSRNOG00000029876"; gene_version "7"; transcript_id "ENSRNOT00000170498"; transcript_version "1"; exon_number "8"; gene_name "Gucy1a2"; gene_source "ensembl"; gene_biotype "protein_coding"; transcript_name "Gucy1a2-204"; transcript_source "ensembl"; transcript_biotype "protein_coding"; protein_id "ENSRNOP00000098928"; protein_version "1";
8	ensembl	CDS	9173908	9174112	0	+	1	gene_id "ENSRNOG00000029876"; gene_version "7"; transcript_id "ENSRNOT00000046058"; transcript_version "6"; exon_number "7"; gene_name "Gucy1a2"; gene_source "ensembl"; gene_biotype "protein_coding"; transcript_name "Gucy1a2-201"; transcript_source "ensembl"; transcript_biotype "protein_coding"; protein_id "ENSRNOP00000040361"; protein_version "5";
8	ensembl	exon	9173908	9174272	0	+	.	gene_id "ENSRNOG00000029876"; gene_version "7"; transcript_id "ENSRNOT00000159015"; transcript_version "1"; exon_number "9"; gene_name "Gucy1a2"; gene_source "ensembl"; gene_biotype "protein_coding"; transcript_name "Gucy1a2-203"; transcript_source "ensembl"; transcript_biotype "protein_coding"; exon_id "ENSRNOE00000419940"; exon_version "5"; tag "Ensembl_canonical";
8	ensembl	exon	9173908	9174272	0	+	.	gene_id "ENSRNOG00000029876"; gene_version "7"; transcript_id "ENSRNOT00000170498"; transcript_version "1"; exon_number "8"; gene_name "Gucy1a2"; gene_source "ensembl"; gene_biotype "protein_coding"; transcript_name "Gucy1a2-204"; transcript_source "ensembl"; transcript_biotype "protein_coding"; exon_id "ENSRNOE00000419940"; exon_version "5";
8	ensembl	exon	9173908	9174272	0	+	.	gene_id "ENSRNOG00000029876"; gene_version "7"; transcript_id "ENSRNOT00000046058"; transcript_version "6"; exon_number "7"; gene_name "Gucy1a2"; gene_source "ensembl"; gene_biotype "protein_coding"; transcript_name "Gucy1a2-201"; transcript_source "ensembl"; transcript_biotype "protein_coding"; exon_id "ENSRNOE00000419940"; exon_version "5";
8	ENSEMBL114_rn	exon	9173908	9174272	1.28108441759958	+	.	gene_id "ENSRNOG00000029876"; transcript_id "ENSRNOG00000029876_tx_1"; exon_id "8_9173908_9174272_+"; exonnum "3"; txlen "784";
8	ENSEMBL114_rn	exon	9173908	9174272	0.0462244780758735	+	.	gene_id "ENSRNOG00000029876"; transcript_id "ENSRNOG00000029876_tx_13"; exon_id "8_9173908_9174272_+"; exonnum "12"; txlen "2828";
8	ENSEMBL114_rn	exon	9173908	9174272	0.0230215253316727	+	.	gene_id "ENSRNOG00000029876"; transcript_id "ENSRNOG00000029876_tx_16"; exon_id "8_9173908_9174272_+"; exonnum "13"; txlen "2550";
8	ENSEMBL114_rn	exon	9173908	9174272	0.0190205825937132	+	.	gene_id "ENSRNOG00000029876"; transcript_id "ENSRNOG00000029876_tx_19"; exon_id "8_9173908_9174272_+"; exonnum "12"; txlen "2805";
8	ENSEMBL114_rn	exon	9173908	9174272	0.018459141813432	+	.	gene_id "ENSRNOG00000029876"; transcript_id "ENSRNOG00000029876_tx_22"; exon_id "8_9173908_9174272_+"; exonnum "13"; txlen "2906";
8	ENSEMBL114_rn	exon	9173908	9174272	0.018459141813432	+	.	gene_id "ENSRNOG00000029876"; transcript_id "ENSRNOG00000029876_tx_23"; exon_id "8_9173908_9174272_+"; exonnum "13"; txlen "2888";
8	ENSEMBL114_rn	exon	9173908	9174272	0.018459141813432	+	.	gene_id "ENSRNOG00000029876"; transcript_id "ENSRNOG00000029876_tx_24"; exon_id "8_9173908_9174272_+"; exonnum "14"; txlen "2971";
8	ENSEMBL114_rn	exon	9173908	9174272	0.018459141813432	+	.	gene_id "ENSRNOG00000029876"; transcript_id "ENSRNOG00000029876_tx_25"; exon_id "8_9173908_9174272_+"; exonnum "14"; txlen "2953";
8	ENSEMBL114_rn	exon	9173908	9174272	0.018459141813432	+	.	gene_id "ENSRNOG00000029876"; transcript_id "ENSRNOG00000029876_tx_26"; exon_id "8_9173908_9174272_+"; exonnum "14"; txlen "2966";
8	ENSEMBL114_rn	exon	9173908	9174272	0.018459141813432	+	.	gene_id "ENSRNOG00000029876"; transcript_id "ENSRNOG00000029876_tx_29"; exon_id "8_9173908_9174272_+"; exonnum "15"; txlen "3031";
8	ENSEMBL114_rn	exon	9173908	9174272	0.0741225701043507	+	.	gene_id "ENSRNOG00000029876"; transcript_id "ENSRNOG00000029876_tx_4"; exon_id "8_9173908_9174272_+"; exonnum "4"; txlen "895";
8	ENSEMBL114_rn	exon	9173908	9174272	0.0153893562969701	+	.	gene_id "ENSRNOG00000029876"; transcript_id "ENSRNOG00000029876_tx_45"; exon_id "8_9173908_9174272_+"; exonnum "11"; txlen "2740";
8	ENSEMBL114_rn	exon	9173908	9174272	0.0108583187137835	+	.	gene_id "ENSRNOG00000029876"; transcript_id "ENSRNOG00000029876_tx_49"; exon_id "8_9173908_9174272_+"; exonnum "12"; txlen "2761";
8	ENSEMBL114_rn	exon	9173908	9174272	0.0567612339908487	+	.	gene_id "ENSRNOG00000029876"; transcript_id "ENSRNOG00000029876_tx_5"; exon_id "8_9173908_9174272_+"; exonnum "5"; txlen "1785";
8	ENSEMBL114_rn	exon	9173908	9174272	0.0108583187137835	+	.	gene_id "ENSRNOG00000029876"; transcript_id "ENSRNOG00000029876_tx_50"; exon_id "8_9173908_9174272_+"; exonnum "13"; txlen "2826";
8	ENSEMBL114_rn	exon	9173908	9174272	0.0108583187137835	+	.	gene_id "ENSRNOG00000029876"; transcript_id "ENSRNOG00000029876_tx_51"; exon_id "8_9173908_9174272_+"; exonnum "13"; txlen "2839";
8	ENSEMBL114_rn	exon	9173908	9174272	0.0108583187137835	+	.	gene_id "ENSRNOG00000029876"; transcript_id "ENSRNOG00000029876_tx_52"; exon_id "8_9173908_9174272_+"; exonnum "13"; txlen "2821";
8	ENSEMBL114_rn	exon	9173908	9174272	0.0108583187137835	+	.	gene_id "ENSRNOG00000029876"; transcript_id "ENSRNOG00000029876_tx_54"; exon_id "8_9173908_9174272_+"; exonnum "14"; txlen "2904";
8	ENSEMBL114_rn	exon	9173908	9174272	0.0108583187137835	+	.	gene_id "ENSRNOG00000029876"; transcript_id "ENSRNOG00000029876_tx_55"; exon_id "8_9173908_9174272_+"; exonnum "14"; txlen "2886";
8	ENSEMBL114_rn	exon	9173908	9174272	0.0108583187137835	+	.	gene_id "ENSRNOG00000029876"; transcript_id "ENSRNOG00000029876_tx_57"; exon_id "8_9173908_9174272_+"; exonnum "14"; txlen "2899";
8	ENSEMBL114_rn	exon	9173908	9174272	0.0538455479903318	+	.	gene_id "ENSRNOG00000029876"; transcript_id "ENSRNOG00000029876_tx_6"; exon_id "8_9173908_9174272_+"; exonnum "11"; txlen "2281";
8	ENSEMBL114_rn	exon	9173908	9174272	0.0108583187137835	+	.	gene_id "ENSRNOG00000029876"; transcript_id "ENSRNOG00000029876_tx_61"; exon_id "8_9173908_9174272_+"; exonnum "15"; txlen "2964";
8	ENSEMBL114_rn	exon	9173908	9174272	0.0533050533317916	+	.	gene_id "ENSRNOG00000029876"; transcript_id "ENSRNOG00000029876_tx_8"; exon_id "8_9173908_9174272_+"; exonnum "13"; txlen "2893";
8	ensembl	stop_codon	9174113	9174115	0	+	0	gene_id "ENSRNOG00000029876"; gene_version "7"; transcript_id "ENSRNOT00000159015"; transcript_version "1"; exon_number "9"; gene_name "Gucy1a2"; gene_source "ensembl"; gene_biotype "protein_coding"; transcript_name "Gucy1a2-203"; transcript_source "ensembl"; transcript_biotype "protein_coding"; tag "Ensembl_canonical";
8	ensembl	stop_codon	9174113	9174115	0	+	0	gene_id "ENSRNOG00000029876"; gene_version "7"; transcript_id "ENSRNOT00000170498"; transcript_version "1"; exon_number "8"; gene_name "Gucy1a2"; gene_source "ensembl"; gene_biotype "protein_coding"; transcript_name "Gucy1a2-204"; transcript_source "ensembl"; transcript_biotype "protein_coding";
8	ensembl	stop_codon	9174113	9174115	0	+	0	gene_id "ENSRNOG00000029876"; gene_version "7"; transcript_id "ENSRNOT00000046058"; transcript_version "6"; exon_number "7"; gene_name "Gucy1a2"; gene_source "ensembl"; gene_biotype "protein_coding"; transcript_name "Gucy1a2-201"; transcript_source "ensembl"; transcript_biotype "protein_coding";
8	ensembl	three_prime_utr	9174116	9174272	0	+	.	gene_id "ENSRNOG00000029876"; gene_version "7"; transcript_id "ENSRNOT00000159015"; transcript_version "1"; gene_name "Gucy1a2"; gene_source "ensembl"; gene_biotype "protein_coding"; transcript_name "Gucy1a2-203"; transcript_source "ensembl"; transcript_biotype "protein_coding"; tag "Ensembl_canonical";
8	ensembl	three_prime_utr	9174116	9174272	0	+	.	gene_id "ENSRNOG00000029876"; gene_version "7"; transcript_id "ENSRNOT00000170498"; transcript_version "1"; gene_name "Gucy1a2"; gene_source "ensembl"; gene_biotype "protein_coding"; transcript_name "Gucy1a2-204"; transcript_source "ensembl"; transcript_biotype "protein_coding";
8	ensembl	three_prime_utr	9174116	9174272	0	+	.	gene_id "ENSRNOG00000029876"; gene_version "7"; transcript_id "ENSRNOT00000046058"; transcript_version "6"; gene_name "Gucy1a2"; gene_source "ensembl"; gene_biotype "protein_coding"; transcript_name "Gucy1a2-201"; transcript_source "ensembl"; transcript_biotype "protein_coding";
8	sraer114_es	exon	9213044	9213339	0.0339035970880886	+	.	gene_id "ENSRNOG00000081423"; transcript_id "ENSRNOG00000081423_tx_1"; exon_id "8_9213044_9213339_+"; exonnum "1"; txlen "650";
8	sraer114_es	exon	9213044	9213339	0.0156222457170605	+	.	gene_id "ENSRNOG00000081423"; transcript_id "ENSRNOG00000081423_tx_4"; exon_id "8_9213044_9213339_+"; exonnum "1"; txlen "733";
8	sraer114_es	exon	9213044	9213339	0.0132955282698387	+	.	gene_id "ENSRNOG00000081423"; transcript_id "ENSRNOG00000081423_tx_5"; exon_id "8_9213044_9213339_+"; exonnum "1"; txlen "591";
8	sraer114_es	exon	9213044	9213339	0.0132955282698387	+	.	gene_id "ENSRNOG00000081423"; transcript_id "ENSRNOG00000081423_tx_6"; exon_id "8_9213044_9213339_+"; exonnum "1"; txlen "674";
8	sraer114_es	exon	9213044	9213339	0.00997164620237902	+	.	gene_id "ENSRNOG00000081423"; transcript_id "ENSRNOG00000081423_tx_7"; exon_id "8_9213044_9213339_+"; exonnum "1"; txlen "751";
8	sraer114_es	exon	9213044	9213339	0.00997164620237902	+	.	gene_id "ENSRNOG00000081423"; transcript_id "ENSRNOG00000081423_tx_8"; exon_id "8_9213044_9213339_+"; exonnum "1"; txlen "692";
8	sraer114_mid	exon	9230037	9230095	0.0339035970880886	+	.	gene_id "ENSRNOG00000081423"; transcript_id "ENSRNOG00000081423_tx_1"; exon_id "8_9230037_9230095_+"; exonnum "2"; txlen "650";
8	sraer114_mid	exon	9230037	9230095	0.0195062490819923	+	.	gene_id "ENSRNOG00000081423"; transcript_id "ENSRNOG00000081423_tx_3"; exon_id "8_9230037_9230095_+"; exonnum "1"; txlen "545";
8	sraer114_mid	exon	9230037	9230095	0.0156222457170605	+	.	gene_id "ENSRNOG00000081423"; transcript_id "ENSRNOG00000081423_tx_4"; exon_id "8_9230037_9230095_+"; exonnum "2"; txlen "733";
8	sraer114_mid	exon	9230037	9230095	0.00997164620237902	+	.	gene_id "ENSRNOG00000081423"; transcript_id "ENSRNOG00000081423_tx_7"; exon_id "8_9230037_9230095_+"; exonnum "2"; txlen "751";
8	ensembl	exon	9233334	9233484	0	+	.	gene_id "ENSRNOG00000081423"; gene_version "1"; transcript_id "ENSRNOT00000146788"; transcript_version "1"; exon_number "1"; gene_source "ensembl"; gene_biotype "lncRNA"; transcript_source "ensembl"; transcript_biotype "lncRNA"; exon_id "ENSRNOE00000683880"; exon_version "1";
8	ENSEMBL114_rn	exon	9233334	9233484	0.0339035970880886	+	.	gene_id "ENSRNOG00000081423"; transcript_id "ENSRNOG00000081423_tx_1"; exon_id "8_9233334_9233484_+"; exonnum "3"; txlen "650";
8	ENSEMBL114_rn	exon	9233334	9233484	0.0195062490819923	+	.	gene_id "ENSRNOG00000081423"; transcript_id "ENSRNOG00000081423_tx_3"; exon_id "8_9233334_9233484_+"; exonnum "2"; txlen "545";
8	ENSEMBL114_rn	exon	9233334	9233484	0.0156222457170605	+	.	gene_id "ENSRNOG00000081423"; transcript_id "ENSRNOG00000081423_tx_4"; exon_id "8_9233334_9233484_+"; exonnum "3"; txlen "733";
8	ENSEMBL114_rn	exon	9233334	9233484	0.0132955282698387	+	.	gene_id "ENSRNOG00000081423"; transcript_id "ENSRNOG00000081423_tx_5"; exon_id "8_9233334_9233484_+"; exonnum "2"; txlen "591";
8	ENSEMBL114_rn	exon	9233334	9233484	0.0132955282698387	+	.	gene_id "ENSRNOG00000081423"; transcript_id "ENSRNOG00000081423_tx_6"; exon_id "8_9233334_9233484_+"; exonnum "2"; txlen "674";
8	ENSEMBL114_rn	exon	9233334	9233484	0.00997164620237902	+	.	gene_id "ENSRNOG00000081423"; transcript_id "ENSRNOG00000081423_tx_7"; exon_id "8_9233334_9233484_+"; exonnum "3"; txlen "751";
8	ENSEMBL114_rn	exon	9233334	9233484	0.00997164620237902	+	.	gene_id "ENSRNOG00000081423"; transcript_id "ENSRNOG00000081423_tx_8"; exon_id "8_9233334_9233484_+"; exonnum "2"; txlen "692";
8	ensembl	transcript	9233334	9239701	0	+	.	gene_id "ENSRNOG00000081423"; gene_version "1"; transcript_id "ENSRNOT00000146788"; transcript_version "1"; gene_source "ensembl"; gene_biotype "lncRNA"; transcript_source "ensembl"; transcript_biotype "lncRNA";
8	ensembl	gene	9233334	9364730	0	+	.	gene_id "ENSRNOG00000081423"; gene_version "1"; gene_source "ensembl"; gene_biotype "lncRNA";
8	ensembl	exon	9233370	9233484	0	+	.	gene_id "ENSRNOG00000081423"; gene_version "1"; transcript_id "ENSRNOT00000159713"; transcript_version "1"; exon_number "1"; gene_source "ensembl"; gene_biotype "lncRNA"; transcript_source "ensembl"; transcript_biotype "lncRNA"; exon_id "ENSRNOE00000693800"; exon_version "1"; tag "Ensembl_canonical";
8	ensembl	transcript	9233370	9364730	0	+	.	gene_id "ENSRNOG00000081423"; gene_version "1"; transcript_id "ENSRNOT00000159713"; transcript_version "1"; gene_source "ensembl"; gene_biotype "lncRNA"; transcript_source "ensembl"; transcript_biotype "lncRNA"; tag "Ensembl_canonical";
8	ensembl	exon	9239558	9239701	0	+	.	gene_id "ENSRNOG00000081423"; gene_version "1"; transcript_id "ENSRNOT00000146788"; transcript_version "1"; exon_number "2"; gene_source "ensembl"; gene_biotype "lncRNA"; transcript_source "ensembl"; transcript_biotype "lncRNA"; exon_id "ENSRNOE00000736569"; exon_version "1";
8	ENSEMBL114_rn	exon	9239558	9239701	0.0339035970880886	+	.	gene_id "ENSRNOG00000081423"; transcript_id "ENSRNOG00000081423_tx_1"; exon_id "8_9239558_9239701_+"; exonnum "4"; txlen "650";
8	ENSEMBL114_rn	exon	9239558	9239701	0.0132955282698387	+	.	gene_id "ENSRNOG00000081423"; transcript_id "ENSRNOG00000081423_tx_5"; exon_id "8_9239558_9239701_+"; exonnum "3"; txlen "591";
8	sraer114_ss	exon	9240037	9240263	0.0156222457170605	+	.	gene_id "ENSRNOG00000081423"; transcript_id "ENSRNOG00000081423_tx_4"; exon_id "8_9240037_9240263_+"; exonnum "4"; txlen "733";
8	sraer114_ss	exon	9240037	9240263	0.0132955282698387	+	.	gene_id "ENSRNOG00000081423"; transcript_id "ENSRNOG00000081423_tx_6"; exon_id "8_9240037_9240263_+"; exonnum "3"; txlen "674";
8	ensembl	gene	9343713	9343813	0	+	.	gene_id "ENSRNOG00000053742"; gene_version "3"; gene_name "LOC120094561"; gene_source "ensembl"; gene_biotype "snRNA";
8	ensembl	transcript	9343713	9343813	0	+	.	gene_id "ENSRNOG00000053742"; gene_version "3"; transcript_id "ENSRNOT00000077114"; transcript_version "3"; gene_name "LOC120094561"; gene_source "ensembl"; gene_biotype "snRNA"; transcript_name "LOC120094561-201"; transcript_source "ensembl"; transcript_biotype "snRNA"; tag "Ensembl_canonical";
8	ensembl	exon	9343713	9343813	0	+	.	gene_id "ENSRNOG00000053742"; gene_version "3"; transcript_id "ENSRNOT00000077114"; transcript_version "3"; exon_number "1"; gene_name "LOC120094561"; gene_source "ensembl"; gene_biotype "snRNA"; transcript_name "LOC120094561-201"; transcript_source "ensembl"; transcript_biotype "snRNA"; exon_id "ENSRNOE00000541296"; exon_version "1"; tag "Ensembl_canonical";
8	ensembl	exon	9354291	9354433	0	+	.	gene_id "ENSRNOG00000081423"; gene_version "1"; transcript_id "ENSRNOT00000159713"; transcript_version "1"; exon_number "2"; gene_source "ensembl"; gene_biotype "lncRNA"; transcript_source "ensembl"; transcript_biotype "lncRNA"; exon_id "ENSRNOE00000793339"; exon_version "1"; tag "Ensembl_canonical";
8	ENSEMBL114_rn	exon	9354291	9354433	0.0195062490819923	+	.	gene_id "ENSRNOG00000081423"; transcript_id "ENSRNOG00000081423_tx_3"; exon_id "8_9354291_9354433_+"; exonnum "3"; txlen "545";
8	ENSEMBL114_rn	exon	9354291	9354433	0.00997164620237902	+	.	gene_id "ENSRNOG00000081423"; transcript_id "ENSRNOG00000081423_tx_7"; exon_id "8_9354291_9354433_+"; exonnum "4"; txlen "751";
8	ENSEMBL114_rn	exon	9354291	9354433	0.00997164620237902	+	.	gene_id "ENSRNOG00000081423"; transcript_id "ENSRNOG00000081423_tx_8"; exon_id "8_9354291_9354433_+"; exonnum "3"; txlen "692";
8	sraer114_mid	exon	9364559	9364660	0.0195062490819923	+	.	gene_id "ENSRNOG00000081423"; transcript_id "ENSRNOG00000081423_tx_3"; exon_id "8_9364559_9364660_+"; exonnum "4"; txlen "545";
8	sraer114_mid	exon	9364559	9364660	0.00997164620237902	+	.	gene_id "ENSRNOG00000081423"; transcript_id "ENSRNOG00000081423_tx_7"; exon_id "8_9364559_9364660_+"; exonnum "5"; txlen "751";
8	sraer114_mid	exon	9364559	9364660	0.00997164620237902	+	.	gene_id "ENSRNOG00000081423"; transcript_id "ENSRNOG00000081423_tx_8"; exon_id "8_9364559_9364660_+"; exonnum "4"; txlen "692";
8	ensembl	exon	9364559	9364730	0	+	.	gene_id "ENSRNOG00000081423"; gene_version "1"; transcript_id "ENSRNOT00000159713"; transcript_version "1"; exon_number "3"; gene_source "ensembl"; gene_biotype "lncRNA"; transcript_source "ensembl"; transcript_biotype "lncRNA"; exon_id "ENSRNOE00000685808"; exon_version "1"; tag "Ensembl_canonical";
8	sraer114_ss	exon	9405688	9405777	0.0195062490819923	+	.	gene_id "ENSRNOG00000081423"; transcript_id "ENSRNOG00000081423_tx_3"; exon_id "8_9405688_9405777_+"; exonnum "5"; txlen "545";
8	ensembl	exon	9718155	9718930	0	+	.	gene_id "ENSRNOG00000086560"; gene_version "1"; transcript_id "ENSRNOT00000158922"; transcript_version "1"; exon_number "1"; gene_source "ensembl"; gene_biotype "lncRNA"; transcript_source "ensembl"; transcript_biotype "lncRNA"; exon_id "ENSRNOE00000676355"; exon_version "1"; tag "Ensembl_canonical";
8	ensembl	gene	9718155	9723042	0	+	.	gene_id "ENSRNOG00000086560"; gene_version "1"; gene_source "ensembl"; gene_biotype "lncRNA";
8	ensembl	transcript	9718155	9723042	0	+	.	gene_id "ENSRNOG00000086560"; gene_version "1"; transcript_id "ENSRNOT00000158922"; transcript_version "1"; gene_source "ensembl"; gene_biotype "lncRNA"; transcript_source "ensembl"; transcript_biotype "lncRNA"; tag "Ensembl_canonical";
8	ensembl	exon	9721264	9721342	0	+	.	gene_id "ENSRNOG00000086560"; gene_version "1"; transcript_id "ENSRNOT00000158922"; transcript_version "1"; exon_number "2"; gene_source "ensembl"; gene_biotype "lncRNA"; transcript_source "ensembl"; transcript_biotype "lncRNA"; exon_id "ENSRNOE00000696677"; exon_version "1"; tag "Ensembl_canonical";
8	ensembl	exon	9722385	9723042	0	+	.	gene_id "ENSRNOG00000086560"; gene_version "1"; transcript_id "ENSRNOT00000158922"; transcript_version "1"; exon_number "3"; gene_source "ensembl"; gene_biotype "lncRNA"; transcript_source "ensembl"; transcript_biotype "lncRNA"; exon_id "ENSRNOE00000768220"; exon_version "1"; tag "Ensembl_canonical";
8	ensembl	exon	9749175	9749367	0	+	.	gene_id "ENSRNOG00000069206"; gene_version "2"; transcript_id "ENSRNOT00000120313"; transcript_version "2"; exon_number "1"; gene_name "Kbtbd3"; gene_source "ensembl"; gene_biotype "protein_coding"; transcript_name "Kbtbd3-201"; transcript_source "ensembl"; transcript_biotype "protein_coding"; exon_id "ENSRNOE00000735386"; exon_version "1"; tag "Ensembl_canonical";
8	ensembl	five_prime_utr	9749175	9749367	0	+	.	gene_id "ENSRNOG00000069206"; gene_version "2"; transcript_id "ENSRNOT00000120313"; transcript_version "2"; gene_name "Kbtbd3"; gene_source "ensembl"; gene_biotype "protein_coding"; transcript_name "Kbtbd3-201"; transcript_source "ensembl"; transcript_biotype "protein_coding"; tag "Ensembl_canonical";
8	ensembl	gene	9749175	9774555	0	+	.	gene_id "ENSRNOG00000069206"; gene_version "2"; gene_name "Kbtbd3"; gene_source "ensembl"; gene_biotype "protein_coding";
8	ensembl	transcript	9749175	9774555	0	+	.	gene_id "ENSRNOG00000069206"; gene_version "2"; transcript_id "ENSRNOT00000120313"; transcript_version "2"; gene_name "Kbtbd3"; gene_source "ensembl"; gene_biotype "protein_coding"; transcript_name "Kbtbd3-201"; transcript_source "ensembl"; transcript_biotype "protein_coding"; tag "Ensembl_canonical";
8	sraer114_es	exon	9749371	9749627	0.179232265519476	+	.	gene_id "ENSRNOG00000069206"; transcript_id "ENSRNOG00000069206_tx_4"; exon_id "8_9749371_9749627_+"; exonnum "1"; txlen "4284";
8	sraer114_es	exon	9749428	9749533	0.424361691761604	+	.	gene_id "ENSRNOG00000069206"; transcript_id "ENSRNOG00000069206_tx_3"; exon_id "8_9749428_9749533_+"; exonnum "1"; txlen "4133";
8	sraer114_mid	exon	9756017	9756288	0.424361691761604	+	.	gene_id "ENSRNOG00000069206"; transcript_id "ENSRNOG00000069206_tx_3"; exon_id "8_9756017_9756288_+"; exonnum "2"; txlen "4133";
8	sraer114_mid	exon	9756017	9756288	0.179232265519476	+	.	gene_id "ENSRNOG00000069206"; transcript_id "ENSRNOG00000069206_tx_4"; exon_id "8_9756017_9756288_+"; exonnum "2"; txlen "4284";
8	ensembl	five_prime_utr	9758361	9758384	0	+	.	gene_id "ENSRNOG00000069206"; gene_version "2"; transcript_id "ENSRNOT00000120313"; transcript_version "2"; gene_name "Kbtbd3"; gene_source "ensembl"; gene_biotype "protein_coding"; transcript_name "Kbtbd3-201"; transcript_source "ensembl"; transcript_biotype "protein_coding"; tag "Ensembl_canonical";
8	ensembl	exon	9758361	9758605	0	+	.	gene_id "ENSRNOG00000069206"; gene_version "2"; transcript_id "ENSRNOT00000120313"; transcript_version "2"; exon_number "2"; gene_name "Kbtbd3"; gene_source "ensembl"; gene_biotype "protein_coding"; transcript_name "Kbtbd3-201"; transcript_source "ensembl"; transcript_biotype "protein_coding"; exon_id "ENSRNOE00000350316"; exon_version "6"; tag "Ensembl_canonical";
8	ENSEMBL114_rn	exon	9758361	9758605	0.424361691761604	+	.	gene_id "ENSRNOG00000069206"; transcript_id "ENSRNOG00000069206_tx_3"; exon_id "8_9758361_9758605_+"; exonnum "3"; txlen "4133";
8	ENSEMBL114_rn	exon	9758361	9758605	0.179232265519476	+	.	gene_id "ENSRNOG00000069206"; transcript_id "ENSRNOG00000069206_tx_4"; exon_id "8_9758361_9758605_+"; exonnum "3"; txlen "4284";
8	ensembl	start_codon	9758385	9758387	0	+	0	gene_id "ENSRNOG00000069206"; gene_version "2"; transcript_id "ENSRNOT00000120313"; transcript_version "2"; exon_number "2"; gene_name "Kbtbd3"; gene_source "ensembl"; gene_biotype "protein_coding"; transcript_name "Kbtbd3-201"; transcript_source "ensembl"; transcript_biotype "protein_coding"; tag "Ensembl_canonical";
8	ensembl	CDS	9758385	9758605	0	+	0	gene_id "ENSRNOG00000069206"; gene_version "2"; transcript_id "ENSRNOT00000120313"; transcript_version "2"; exon_number "2"; gene_name "Kbtbd3"; gene_source "ensembl"; gene_biotype "protein_coding"; transcript_name "Kbtbd3-201"; transcript_source "ensembl"; transcript_biotype "protein_coding"; protein_id "ENSRNOP00000085465"; protein_version "1"; tag "Ensembl_canonical";
8	ensembl	CDS	9771046	9772645	0	+	1	gene_id "ENSRNOG00000069206"; gene_version "2"; transcript_id "ENSRNOT00000120313"; transcript_version "2"; exon_number "3"; gene_name "Kbtbd3"; gene_source "ensembl"; gene_biotype "protein_coding"; transcript_name "Kbtbd3-201"; transcript_source "ensembl"; transcript_biotype "protein_coding"; protein_id "ENSRNOP00000085465"; protein_version "1"; tag "Ensembl_canonical";
8	ensembl	exon	9771046	9774555	0	+	.	gene_id "ENSRNOG00000069206"; gene_version "2"; transcript_id "ENSRNOT00000120313"; transcript_version "2"; exon_number "3"; gene_name "Kbtbd3"; gene_source "ensembl"; gene_biotype "protein_coding"; transcript_name "Kbtbd3-201"; transcript_source "ensembl"; transcript_biotype "protein_coding"; exon_id "ENSRNOE00000592849"; exon_version "2"; tag "Ensembl_canonical";
8	ENSEMBL114_rn	exon	9771046	9774555	0.424361691761604	+	.	gene_id "ENSRNOG00000069206"; transcript_id "ENSRNOG00000069206_tx_3"; exon_id "8_9771046_9774555_+"; exonnum "4"; txlen "4133";
8	ENSEMBL114_rn	exon	9771046	9774555	0.179232265519476	+	.	gene_id "ENSRNOG00000069206"; transcript_id "ENSRNOG00000069206_tx_4"; exon_id "8_9771046_9774555_+"; exonnum "4"; txlen "4284";
8	ensembl	stop_codon	9772646	9772648	0	+	0	gene_id "ENSRNOG00000069206"; gene_version "2"; transcript_id "ENSRNOT00000120313"; transcript_version "2"; exon_number "3"; gene_name "Kbtbd3"; gene_source "ensembl"; gene_biotype "protein_coding"; transcript_name "Kbtbd3-201"; transcript_source "ensembl"; transcript_biotype "protein_coding"; tag "Ensembl_canonical";
8	ensembl	three_prime_utr	9772649	9774555	0	+	.	gene_id "ENSRNOG00000069206"; gene_version "2"; transcript_id "ENSRNOT00000120313"; transcript_version "2"; gene_name "Kbtbd3"; gene_source "ensembl"; gene_biotype "protein_coding"; transcript_name "Kbtbd3-201"; transcript_source "ensembl"; transcript_biotype "protein_coding"; tag "Ensembl_canonical";
8	ensembl	exon	9801903	9801959	0	+	.	gene_id "ENSRNOG00000022245"; gene_version "6"; transcript_id "ENSRNOT00000131878"; transcript_version "1"; exon_number "1"; gene_name "Msantd4"; gene_source "ensembl"; gene_biotype "protein_coding"; transcript_name "Msantd4-202"; transcript_source "ensembl"; transcript_biotype "protein_coding"; exon_id "ENSRNOE00000729578"; exon_version "1";
8	ensembl	five_prime_utr	9801903	9801959	0	+	.	gene_id "ENSRNOG00000022245"; gene_version "6"; transcript_id "ENSRNOT00000131878"; transcript_version "1"; gene_name "Msantd4"; gene_source "ensembl"; gene_biotype "protein_coding"; transcript_name "Msantd4-202"; transcript_source "ensembl"; transcript_biotype "protein_coding";
8	ensembl	transcript	9801903	9811952	0	+	.	gene_id "ENSRNOG00000022245"; gene_version "6"; transcript_id "ENSRNOT00000131878"; transcript_version "1"; gene_name "Msantd4"; gene_source "ensembl"; gene_biotype "protein_coding"; transcript_name "Msantd4-202"; transcript_source "ensembl"; transcript_biotype "protein_coding";
8	ensembl	gene	9801903	9812529	0	+	.	gene_id "ENSRNOG00000022245"; gene_version "6"; gene_name "Msantd4"; gene_source "ensembl"; gene_biotype "protein_coding";
8	ensembl	exon	9801921	9801959	0	+	.	gene_id "ENSRNOG00000022245"; gene_version "6"; transcript_id "ENSRNOT00000034482"; transcript_version "6"; exon_number "1"; gene_name "Msantd4"; gene_source "ensembl"; gene_biotype "protein_coding"; transcript_name "Msantd4-201"; transcript_source "ensembl"; transcript_biotype "protein_coding"; exon_id "ENSRNOE00000596800"; exon_version "1"; tag "Ensembl_canonical";
8	ensembl	five_prime_utr	9801921	9801959	0	+	.	gene_id "ENSRNOG00000022245"; gene_version "6"; transcript_id "ENSRNOT00000034482"; transcript_version "6"; gene_name "Msantd4"; gene_source "ensembl"; gene_biotype "protein_coding"; transcript_name "Msantd4-201"; transcript_source "ensembl"; transcript_biotype "protein_coding"; tag "Ensembl_canonical";
8	ensembl	transcript	9801921	9812529	0	+	.	gene_id "ENSRNOG00000022245"; gene_version "6"; transcript_id "ENSRNOT00000034482"; transcript_version "6"; gene_name "Msantd4"; gene_source "ensembl"; gene_biotype "protein_coding"; transcript_name "Msantd4-201"; transcript_source "ensembl"; transcript_biotype "protein_coding"; tag "Ensembl_canonical";
8	ensembl	five_prime_utr	9809165	9809320	0	+	.	gene_id "ENSRNOG00000022245"; gene_version "6"; transcript_id "ENSRNOT00000131878"; transcript_version "1"; gene_name "Msantd4"; gene_source "ensembl"; gene_biotype "protein_coding"; transcript_name "Msantd4-202"; transcript_source "ensembl"; transcript_biotype "protein_coding";
8	ensembl	five_prime_utr	9809165	9809320	0	+	.	gene_id "ENSRNOG00000022245"; gene_version "6"; transcript_id "ENSRNOT00000034482"; transcript_version "6"; gene_name "Msantd4"; gene_source "ensembl"; gene_biotype "protein_coding"; transcript_name "Msantd4-201"; transcript_source "ensembl"; transcript_biotype "protein_coding"; tag "Ensembl_canonical";
8	ensembl	exon	9809165	9809782	0	+	.	gene_id "ENSRNOG00000022245"; gene_version "6"; transcript_id "ENSRNOT00000131878"; transcript_version "1"; exon_number "2"; gene_name "Msantd4"; gene_source "ensembl"; gene_biotype "protein_coding"; transcript_name "Msantd4-202"; transcript_source "ensembl"; transcript_biotype "protein_coding"; exon_id "ENSRNOE00000256259"; exon_version "2";
8	ensembl	exon	9809165	9809782	0	+	.	gene_id "ENSRNOG00000022245"; gene_version "6"; transcript_id "ENSRNOT00000034482"; transcript_version "6"; exon_number "2"; gene_name "Msantd4"; gene_source "ensembl"; gene_biotype "protein_coding"; transcript_name "Msantd4-201"; transcript_source "ensembl"; transcript_biotype "protein_coding"; exon_id "ENSRNOE00000256259"; exon_version "2"; tag "Ensembl_canonical";
8	ensembl	start_codon	9809321	9809323	0	+	0	gene_id "ENSRNOG00000022245"; gene_version "6"; transcript_id "ENSRNOT00000131878"; transcript_version "1"; exon_number "2"; gene_name "Msantd4"; gene_source "ensembl"; gene_biotype "protein_coding"; transcript_name "Msantd4-202"; transcript_source "ensembl"; transcript_biotype "protein_coding";
8	ensembl	start_codon	9809321	9809323	0	+	0	gene_id "ENSRNOG00000022245"; gene_version "6"; transcript_id "ENSRNOT00000034482"; transcript_version "6"; exon_number "2"; gene_name "Msantd4"; gene_source "ensembl"; gene_biotype "protein_coding"; transcript_name "Msantd4-201"; transcript_source "ensembl"; transcript_biotype "protein_coding"; tag "Ensembl_canonical";
8	ensembl	CDS	9809321	9809782	0	+	0	gene_id "ENSRNOG00000022245"; gene_version "6"; transcript_id "ENSRNOT00000131878"; transcript_version "1"; exon_number "2"; gene_name "Msantd4"; gene_source "ensembl"; gene_biotype "protein_coding"; transcript_name "Msantd4-202"; transcript_source "ensembl"; transcript_biotype "protein_coding"; protein_id "ENSRNOP00000108677"; protein_version "1";
8	ensembl	CDS	9809321	9809782	0	+	0	gene_id "ENSRNOG00000022245"; gene_version "6"; transcript_id "ENSRNOT00000034482"; transcript_version "6"; exon_number "2"; gene_name "Msantd4"; gene_source "ensembl"; gene_biotype "protein_coding"; transcript_name "Msantd4-201"; transcript_source "ensembl"; transcript_biotype "protein_coding"; protein_id "ENSRNOP00000030251"; protein_version "3"; tag "Ensembl_canonical";
8	ensembl	exon	9810376	9810594	0	+	.	gene_id "ENSRNOG00000022245"; gene_version "6"; transcript_id "ENSRNOT00000131878"; transcript_version "1"; exon_number "3"; gene_name "Msantd4"; gene_source "ensembl"; gene_biotype "protein_coding"; transcript_name "Msantd4-202"; transcript_source "ensembl"; transcript_biotype "protein_coding"; exon_id "ENSRNOE00000729694"; exon_version "1";
8	ensembl	CDS	9810376	9810594	0	+	0	gene_id "ENSRNOG00000022245"; gene_version "6"; transcript_id "ENSRNOT00000131878"; transcript_version "1"; exon_number "3"; gene_name "Msantd4"; gene_source "ensembl"; gene_biotype "protein_coding"; transcript_name "Msantd4-202"; transcript_source "ensembl"; transcript_biotype "protein_coding"; protein_id "ENSRNOP00000108677"; protein_version "1";
8	ensembl	CDS	9810376	9810948	0	+	0	gene_id "ENSRNOG00000022245"; gene_version "6"; transcript_id "ENSRNOT00000034482"; transcript_version "6"; exon_number "3"; gene_name "Msantd4"; gene_source "ensembl"; gene_biotype "protein_coding"; transcript_name "Msantd4-201"; transcript_source "ensembl"; transcript_biotype "protein_coding"; protein_id "ENSRNOP00000030251"; protein_version "3"; tag "Ensembl_canonical";
8	ensembl	exon	9810376	9812529	0	+	.	gene_id "ENSRNOG00000022245"; gene_version "6"; transcript_id "ENSRNOT00000034482"; transcript_version "6"; exon_number "3"; gene_name "Msantd4"; gene_source "ensembl"; gene_biotype "protein_coding"; transcript_name "Msantd4-201"; transcript_source "ensembl"; transcript_biotype "protein_coding"; exon_id "ENSRNOE00000256242"; exon_version "5"; tag "Ensembl_canonical";
8	ensembl	CDS	9810667	9810948	0	+	0	gene_id "ENSRNOG00000022245"; gene_version "6"; transcript_id "ENSRNOT00000131878"; transcript_version "1"; exon_number "4"; gene_name "Msantd4"; gene_source "ensembl"; gene_biotype "protein_coding"; transcript_name "Msantd4-202"; transcript_source "ensembl"; transcript_biotype "protein_coding"; protein_id "ENSRNOP00000108677"; protein_version "1";
8	ensembl	exon	9810667	9811952	0	+	.	gene_id "ENSRNOG00000022245"; gene_version "6"; transcript_id "ENSRNOT00000131878"; transcript_version "1"; exon_number "4"; gene_name "Msantd4"; gene_source "ensembl"; gene_biotype "protein_coding"; transcript_name "Msantd4-202"; transcript_source "ensembl"; transcript_biotype "protein_coding"; exon_id "ENSRNOE00000770507"; exon_version "1";
8	ensembl	stop_codon	9810949	9810951	0	+	0	gene_id "ENSRNOG00000022245"; gene_version "6"; transcript_id "ENSRNOT00000131878"; transcript_version "1"; exon_number "4"; gene_name "Msantd4"; gene_source "ensembl"; gene_biotype "protein_coding"; transcript_name "Msantd4-202"; transcript_source "ensembl"; transcript_biotype "protein_coding";
8	ensembl	stop_codon	9810949	9810951	0	+	0	gene_id "ENSRNOG00000022245"; gene_version "6"; transcript_id "ENSRNOT00000034482"; transcript_version "6"; exon_number "3"; gene_name "Msantd4"; gene_source "ensembl"; gene_biotype "protein_coding"; transcript_name "Msantd4-201"; transcript_source "ensembl"; transcript_biotype "protein_coding"; tag "Ensembl_canonical";
8	ensembl	three_prime_utr	9810952	9811952	0	+	.	gene_id "ENSRNOG00000022245"; gene_version "6"; transcript_id "ENSRNOT00000131878"; transcript_version "1"; gene_name "Msantd4"; gene_source "ensembl"; gene_biotype "protein_coding"; transcript_name "Msantd4-202"; transcript_source "ensembl"; transcript_biotype "protein_coding";
8	ensembl	three_prime_utr	9810952	9812529	0	+	.	gene_id "ENSRNOG00000022245"; gene_version "6"; transcript_id "ENSRNOT00000034482"; transcript_version "6"; gene_name "Msantd4"; gene_source "ensembl"; gene_biotype "protein_coding"; transcript_name "Msantd4-201"; transcript_source "ensembl"; transcript_biotype "protein_coding"; tag "Ensembl_canonical";
8	sraer114_es	exon	9975037	9975189	1.37132550745227	+	.	gene_id "sraer114_gene_27703"; transcript_id "sraer114_gene_27703_tx_2"; exon_id "8_9975037_9975189_+"; exonnum "1"; txlen "715";
8	sraer114_es	exon	9975037	9975189	1.1140570354309	+	.	gene_id "sraer114_gene_27703"; transcript_id "sraer114_gene_27703_tx_3"; exon_id "8_9975037_9975189_+"; exonnum "1"; txlen "706";
8	sraer114_es	exon	9975037	9975189	0.47900170915709	+	.	gene_id "sraer114_gene_27703"; transcript_id "sraer114_gene_27703_tx_4"; exon_id "8_9975037_9975189_+"; exonnum "1"; txlen "621";
8	sraer114_mid	exon	10004489	10004709	1.37132550745227	+	.	gene_id "sraer114_gene_27703"; transcript_id "sraer114_gene_27703_tx_2"; exon_id "8_10004489_10004709_+"; exonnum "2"; txlen "715";
8	sraer114_mid	exon	10004489	10004709	1.1140570354309	+	.	gene_id "sraer114_gene_27703"; transcript_id "sraer114_gene_27703_tx_3"; exon_id "8_10004489_10004709_+"; exonnum "2"; txlen "706";
8	sraer114_mid	exon	10004489	10004709	0.47900170915709	+	.	gene_id "sraer114_gene_27703"; transcript_id "sraer114_gene_27703_tx_4"; exon_id "8_10004489_10004709_+"; exonnum "2"; txlen "621";
8	sraer114_ss	exon	10005906	10006246	1.37132550745227	+	.	gene_id "sraer114_gene_27703"; transcript_id "sraer114_gene_27703_tx_2"; exon_id "8_10005906_10006246_+"; exonnum "3"; txlen "715";
8	sraer114_mid	exon	10013553	10013637	1.1140570354309	+	.	gene_id "sraer114_gene_27703"; transcript_id "sraer114_gene_27703_tx_3"; exon_id "8_10013553_10013637_+"; exonnum "3"; txlen "706";
8	sraer114_ss	exon	10018283	10018529	1.1140570354309	+	.	gene_id "sraer114_gene_27703"; transcript_id "sraer114_gene_27703_tx_3"; exon_id "8_10018283_10018529_+"; exonnum "4"; txlen "706";
8	sraer114_ss	exon	10018283	10018529	0.47900170915709	+	.	gene_id "sraer114_gene_27703"; transcript_id "sraer114_gene_27703_tx_4"; exon_id "8_10018283_10018529_+"; exonnum "3"; txlen "621";
8	sraer114_es	exon	10124765	10124816	0.227890429225947	+	.	gene_id "sraer114_gene_18022"; transcript_id "sraer114_gene_18022_tx_1"; exon_id "8_10124765_10124816_+"; exonnum "1"; txlen "1112";
8	sraer114_mid	exon	10125132	10125245	0.227890429225947	+	.	gene_id "sraer114_gene_18022"; transcript_id "sraer114_gene_18022_tx_1"; exon_id "8_10125132_10125245_+"; exonnum "2"; txlen "1112";
8	sraer114_mid	exon	10126237	10126300	0.227890429225947	+	.	gene_id "sraer114_gene_18022"; transcript_id "sraer114_gene_18022_tx_1"; exon_id "8_10126237_10126300_+"; exonnum "3"; txlen "1112";
8	sraer114_ss	exon	10126794	10127675	0.227890429225947	+	.	gene_id "sraer114_gene_18022"; transcript_id "sraer114_gene_18022_tx_1"; exon_id "8_10126794_10127675_+"; exonnum "4"; txlen "1112";
8	sraer114_es	exon	10198219	10198467	1.77693901426251	+	.	gene_id "sraer114_gene_18023"; transcript_id "sraer114_gene_18023_tx_1"; exon_id "8_10198219_10198467_+"; exonnum "1"; txlen "653";
8	sraer114_ss	exon	10206207	10206610	1.77693901426251	+	.	gene_id "sraer114_gene_18023"; transcript_id "sraer114_gene_18023_tx_1"; exon_id "8_10206207_10206610_+"; exonnum "2"; txlen "653";
8	sraer114_es	exon	10233989	10234041	0.0392218083960241	+	.	gene_id "sraer114_gene_32936"; transcript_id "sraer114_gene_32936_tx_1"; exon_id "8_10233989_10234041_+"; exonnum "1"; txlen "710";
8	sraer114_mid	exon	10241643	10241732	0.0392218083960241	+	.	gene_id "sraer114_gene_32936"; transcript_id "sraer114_gene_32936_tx_1"; exon_id "8_10241643_10241732_+"; exonnum "2"; txlen "710";
8	sraer114_mid	exon	10254335	10254441	0.0392218083960241	+	.	gene_id "sraer114_gene_32936"; transcript_id "sraer114_gene_32936_tx_1"; exon_id "8_10254335_10254441_+"; exonnum "3"; txlen "710";
8	sraer114_ss	exon	10257215	10257674	0.0392218083960241	+	.	gene_id "sraer114_gene_32936"; transcript_id "sraer114_gene_32936_tx_1"; exon_id "8_10257215_10257674_+"; exonnum "4"; txlen "710";
8	ensembl	exon	10577902	10577970	0	+	.	gene_id "ENSRNOG00000073645"; gene_version "1"; transcript_id "ENSRNOT00000144192"; transcript_version "1"; exon_number "1"; gene_source "ensembl"; gene_biotype "lncRNA"; transcript_source "ensembl"; transcript_biotype "lncRNA"; exon_id "ENSRNOE00000772944"; exon_version "1";
8	ENSEMBL114_rn	exon	10577902	10577970	0.00830970516864918	+	.	gene_id "ENSRNOG00000073645"; transcript_id "ENSRNOG00000073645_tx_39"; exon_id "8_10577902_10577970_+"; exonnum "1"; txlen "2405";
8	ensembl	transcript	10577902	10734660	0	+	.	gene_id "ENSRNOG00000073645"; gene_version "1"; transcript_id "ENSRNOT00000144192"; transcript_version "1"; gene_source "ensembl"; gene_biotype "lncRNA"; transcript_source "ensembl"; transcript_biotype "lncRNA";
8	ensembl	gene	10577902	10742853	0	+	.	gene_id "ENSRNOG00000073645"; gene_version "1"; gene_source "ensembl"; gene_biotype "lncRNA";
8	ensembl	exon	10593286	10593363	0	+	.	gene_id "ENSRNOG00000073645"; gene_version "1"; transcript_id "ENSRNOT00000135305"; transcript_version "1"; exon_number "1"; gene_source "ensembl"; gene_biotype "lncRNA"; transcript_source "ensembl"; transcript_biotype "lncRNA"; exon_id "ENSRNOE00000785072"; exon_version "1";
8	ensembl	transcript	10593286	10622530	0	+	.	gene_id "ENSRNOG00000073645"; gene_version "1"; transcript_id "ENSRNOT00000135305"; transcript_version "1"; gene_source "ensembl"; gene_biotype "lncRNA"; transcript_source "ensembl"; transcript_biotype "lncRNA";
8	ensembl	exon	10602031	10602065	0	+	.	gene_id "ENSRNOG00000073645"; gene_version "1"; transcript_id "ENSRNOT00000144192"; transcript_version "1"; exon_number "2"; gene_source "ensembl"; gene_biotype "lncRNA"; transcript_source "ensembl"; transcript_biotype "lncRNA"; exon_id "ENSRNOE00000776023"; exon_version "1";
8	ensembl	exon	10602031	10602065	0	+	.	gene_id "ENSRNOG00000073645"; gene_version "1"; transcript_id "ENSRNOT00000135305"; transcript_version "1"; exon_number "2"; gene_source "ensembl"; gene_biotype "lncRNA"; transcript_source "ensembl"; transcript_biotype "lncRNA"; exon_id "ENSRNOE00000776023"; exon_version "1";
8	ENSEMBL114_rn	exon	10602031	10602065	0.00830970516864918	+	.	gene_id "ENSRNOG00000073645"; transcript_id "ENSRNOG00000073645_tx_39"; exon_id "8_10602031_10602065_+"; exonnum "2"; txlen "2405";
8	ensembl	exon	10609484	10609981	0	+	.	gene_id "ENSRNOG00000073645"; gene_version "1"; transcript_id "ENSRNOT00000126702"; transcript_version "1"; exon_number "1"; gene_source "ensembl"; gene_biotype "lncRNA"; transcript_source "ensembl"; transcript_biotype "lncRNA"; exon_id "ENSRNOE00000683963"; exon_version "1"; tag "Ensembl_canonical";
8	ensembl	transcript	10609484	10622530	0	+	.	gene_id "ENSRNOG00000073645"; gene_version "1"; transcript_id "ENSRNOT00000126702"; transcript_version "1"; gene_source "ensembl"; gene_biotype "lncRNA"; transcript_source "ensembl"; transcript_biotype "lncRNA"; tag "Ensembl_canonical";
8	sraer114_mid	exon	10609910	10609981	0.00830970516864918	+	.	gene_id "ENSRNOG00000073645"; transcript_id "ENSRNOG00000073645_tx_39"; exon_id "8_10609910_10609981_+"; exonnum "3"; txlen "2405";
8	ensembl	exon	10620302	10622530	0	+	.	gene_id "ENSRNOG00000073645"; gene_version "1"; transcript_id "ENSRNOT00000135305"; transcript_version "1"; exon_number "3"; gene_source "ensembl"; gene_biotype "lncRNA"; transcript_source "ensembl"; transcript_biotype "lncRNA"; exon_id "ENSRNOE00000688648"; exon_version "1";
8	ensembl	exon	10620302	10622530	0	+	.	gene_id "ENSRNOG00000073645"; gene_version "1"; transcript_id "ENSRNOT00000126702"; transcript_version "1"; exon_number "2"; gene_source "ensembl"; gene_biotype "lncRNA"; transcript_source "ensembl"; transcript_biotype "lncRNA"; exon_id "ENSRNOE00000688648"; exon_version "1"; tag "Ensembl_canonical";
8	ENSEMBL114_rn	exon	10620302	10622530	0.00830970516864918	+	.	gene_id "ENSRNOG00000073645"; transcript_id "ENSRNOG00000073645_tx_39"; exon_id "8_10620302_10622530_+"; exonnum "4"; txlen "2405";
8	ensembl	gene	10653778	10653910	0	+	.	gene_id "ENSRNOG00000059346"; gene_version "3"; gene_name "Snora16b"; gene_source "ensembl"; gene_biotype "snoRNA";
8	ensembl	transcript	10653778	10653910	0	+	.	gene_id "ENSRNOG00000059346"; gene_version "3"; transcript_id "ENSRNOT00000086369"; transcript_version "3"; gene_name "Snora16b"; gene_source "ensembl"; gene_biotype "snoRNA"; transcript_name "Snora16b-201"; transcript_source "ensembl"; transcript_biotype "snoRNA"; tag "Ensembl_canonical";
8	ensembl	exon	10653778	10653910	0	+	.	gene_id "ENSRNOG00000059346"; gene_version "3"; transcript_id "ENSRNOT00000086369"; transcript_version "3"; exon_number "1"; gene_name "Snora16b"; gene_source "ensembl"; gene_biotype "snoRNA"; transcript_name "Snora16b-201"; transcript_source "ensembl"; transcript_biotype "snoRNA"; exon_id "ENSRNOE00000542759"; exon_version "1"; tag "Ensembl_canonical";
8	ensembl	exon	10686795	10686896	0	+	.	gene_id "ENSRNOG00000073645"; gene_version "1"; transcript_id "ENSRNOT00000170097"; transcript_version "1"; exon_number "1"; gene_source "ensembl"; gene_biotype "lncRNA"; transcript_source "ensembl"; transcript_biotype "lncRNA"; exon_id "ENSRNOE00000814370"; exon_version "1";
8	ensembl	transcript	10686795	10742853	0	+	.	gene_id "ENSRNOG00000073645"; gene_version "1"; transcript_id "ENSRNOT00000170097"; transcript_version "1"; gene_source "ensembl"; gene_biotype "lncRNA"; transcript_source "ensembl"; transcript_biotype "lncRNA";
8	ensembl	exon	10689608	10689686	0	+	.	gene_id "ENSRNOG00000073645"; gene_version "1"; transcript_id "ENSRNOT00000131395"; transcript_version "1"; exon_number "1"; gene_source "ensembl"; gene_biotype "lncRNA"; transcript_source "ensembl"; transcript_biotype "lncRNA"; exon_id "ENSRNOE00000736359"; exon_version "1";
8	ensembl	transcript	10689608	10734806	0	+	.	gene_id "ENSRNOG00000073645"; gene_version "1"; transcript_id "ENSRNOT00000131395"; transcript_version "1"; gene_source "ensembl"; gene_biotype "lncRNA"; transcript_source "ensembl"; transcript_biotype "lncRNA";
8	ensembl	exon	10701017	10701102	0	+	.	gene_id "ENSRNOG00000073645"; gene_version "1"; transcript_id "ENSRNOT00000170097"; transcript_version "1"; exon_number "2"; gene_source "ensembl"; gene_biotype "lncRNA"; transcript_source "ensembl"; transcript_biotype "lncRNA"; exon_id "ENSRNOE00000752736"; exon_version "1";
8	ensembl	exon	10701017	10701102	0	+	.	gene_id "ENSRNOG00000073645"; gene_version "1"; transcript_id "ENSRNOT00000131395"; transcript_version "1"; exon_number "2"; gene_source "ensembl"; gene_biotype "lncRNA"; transcript_source "ensembl"; transcript_biotype "lncRNA"; exon_id "ENSRNOE00000752736"; exon_version "1";
8	ensembl	exon	10704220	10704560	0	+	.	gene_id "ENSRNOG00000073645"; gene_version "1"; transcript_id "ENSRNOT00000170097"; transcript_version "1"; exon_number "3"; gene_source "ensembl"; gene_biotype "lncRNA"; transcript_source "ensembl"; transcript_biotype "lncRNA"; exon_id "ENSRNOE00000677259"; exon_version "1";
8	ensembl	exon	10704220	10704560	0	+	.	gene_id "ENSRNOG00000073645"; gene_version "1"; transcript_id "ENSRNOT00000131395"; transcript_version "1"; exon_number "3"; gene_source "ensembl"; gene_biotype "lncRNA"; transcript_source "ensembl"; transcript_biotype "lncRNA"; exon_id "ENSRNOE00000677259"; exon_version "1";
8	ensembl	exon	10705519	10705612	0	+	.	gene_id "ENSRNOG00000073645"; gene_version "1"; transcript_id "ENSRNOT00000131395"; transcript_version "1"; exon_number "4"; gene_source "ensembl"; gene_biotype "lncRNA"; transcript_source "ensembl"; transcript_biotype "lncRNA"; exon_id "ENSRNOE00000719837"; exon_version "1";
8	ensembl	exon	10707250	10707354	0	+	.	gene_id "ENSRNOG00000073645"; gene_version "1"; transcript_id "ENSRNOT00000144192"; transcript_version "1"; exon_number "3"; gene_source "ensembl"; gene_biotype "lncRNA"; transcript_source "ensembl"; transcript_biotype "lncRNA"; exon_id "ENSRNOE00000814346"; exon_version "1";
8	ensembl	exon	10707250	10707354	0	+	.	gene_id "ENSRNOG00000073645"; gene_version "1"; transcript_id "ENSRNOT00000170097"; transcript_version "1"; exon_number "4"; gene_source "ensembl"; gene_biotype "lncRNA"; transcript_source "ensembl"; transcript_biotype "lncRNA"; exon_id "ENSRNOE00000814346"; exon_version "1";
8	ensembl	exon	10707250	10707354	0	+	.	gene_id "ENSRNOG00000073645"; gene_version "1"; transcript_id "ENSRNOT00000131395"; transcript_version "1"; exon_number "5"; gene_source "ensembl"; gene_biotype "lncRNA"; transcript_source "ensembl"; transcript_biotype "lncRNA"; exon_id "ENSRNOE00000814346"; exon_version "1";
8	ensembl	exon	10709013	10709154	0	+	.	gene_id "ENSRNOG00000073645"; gene_version "1"; transcript_id "ENSRNOT00000131395"; transcript_version "1"; exon_number "6"; gene_source "ensembl"; gene_biotype "lncRNA"; transcript_source "ensembl"; transcript_biotype "lncRNA"; exon_id "ENSRNOE00000795478"; exon_version "1";
8	ensembl	exon	10730194	10730387	0	+	.	gene_id "ENSRNOG00000073645"; gene_version "1"; transcript_id "ENSRNOT00000144192"; transcript_version "1"; exon_number "4"; gene_source "ensembl"; gene_biotype "lncRNA"; transcript_source "ensembl"; transcript_biotype "lncRNA"; exon_id "ENSRNOE00000700512"; exon_version "1";
8	ensembl	exon	10730194	10730387	0	+	.	gene_id "ENSRNOG00000073645"; gene_version "1"; transcript_id "ENSRNOT00000170097"; transcript_version "1"; exon_number "5"; gene_source "ensembl"; gene_biotype "lncRNA"; transcript_source "ensembl"; transcript_biotype "lncRNA"; exon_id "ENSRNOE00000700512"; exon_version "1";
8	ensembl	exon	10730194	10730387	0	+	.	gene_id "ENSRNOG00000073645"; gene_version "1"; transcript_id "ENSRNOT00000131395"; transcript_version "1"; exon_number "7"; gene_source "ensembl"; gene_biotype "lncRNA"; transcript_source "ensembl"; transcript_biotype "lncRNA"; exon_id "ENSRNOE00000700512"; exon_version "1";
8	ensembl	exon	10731096	10731143	0	+	.	gene_id "ENSRNOG00000073645"; gene_version "1"; transcript_id "ENSRNOT00000144192"; transcript_version "1"; exon_number "5"; gene_source "ensembl"; gene_biotype "lncRNA"; transcript_source "ensembl"; transcript_biotype "lncRNA"; exon_id "ENSRNOE00000693687"; exon_version "1";
8	ensembl	exon	10731096	10731143	0	+	.	gene_id "ENSRNOG00000073645"; gene_version "1"; transcript_id "ENSRNOT00000170097"; transcript_version "1"; exon_number "6"; gene_source "ensembl"; gene_biotype "lncRNA"; transcript_source "ensembl"; transcript_biotype "lncRNA"; exon_id "ENSRNOE00000693687"; exon_version "1";
8	ensembl	exon	10731096	10731143	0	+	.	gene_id "ENSRNOG00000073645"; gene_version "1"; transcript_id "ENSRNOT00000131395"; transcript_version "1"; exon_number "8"; gene_source "ensembl"; gene_biotype "lncRNA"; transcript_source "ensembl"; transcript_biotype "lncRNA"; exon_id "ENSRNOE00000693687"; exon_version "1";
```
