## Supplementary material for "Significantly Improved Mouse and Rat Genome Annotation Using Sequence Read Archive RNA-seq Data": rat_SRA_ENSEMBL114.gtf: rat_SRA_ENSEMBL114.gtf (part 930 of 1073)

```
8	ensembl	exon	10734050	10734154	0	+	.	gene_id "ENSRNOG00000073645"; gene_version "1"; transcript_id "ENSRNOT00000170097"; transcript_version "1"; exon_number "7"; gene_source "ensembl"; gene_biotype "lncRNA"; transcript_source "ensembl"; transcript_biotype "lncRNA"; exon_id "ENSRNOE00000684253"; exon_version "1";
8	ensembl	exon	10734050	10734154	0	+	.	gene_id "ENSRNOG00000073645"; gene_version "1"; transcript_id "ENSRNOT00000131395"; transcript_version "1"; exon_number "9"; gene_source "ensembl"; gene_biotype "lncRNA"; transcript_source "ensembl"; transcript_biotype "lncRNA"; exon_id "ENSRNOE00000684253"; exon_version "1";
8	ensembl	exon	10734082	10734154	0	+	.	gene_id "ENSRNOG00000073645"; gene_version "1"; transcript_id "ENSRNOT00000144192"; transcript_version "1"; exon_number "6"; gene_source "ensembl"; gene_biotype "lncRNA"; transcript_source "ensembl"; transcript_biotype "lncRNA"; exon_id "ENSRNOE00000751378"; exon_version "1";
8	ensembl	exon	10734535	10734660	0	+	.	gene_id "ENSRNOG00000073645"; gene_version "1"; transcript_id "ENSRNOT00000144192"; transcript_version "1"; exon_number "7"; gene_source "ensembl"; gene_biotype "lncRNA"; transcript_source "ensembl"; transcript_biotype "lncRNA"; exon_id "ENSRNOE00000708632"; exon_version "1";
8	ensembl	exon	10734535	10734660	0	+	.	gene_id "ENSRNOG00000073645"; gene_version "1"; transcript_id "ENSRNOT00000170097"; transcript_version "1"; exon_number "8"; gene_source "ensembl"; gene_biotype "lncRNA"; transcript_source "ensembl"; transcript_biotype "lncRNA"; exon_id "ENSRNOE00000708632"; exon_version "1";
8	ensembl	exon	10734535	10734806	0	+	.	gene_id "ENSRNOG00000073645"; gene_version "1"; transcript_id "ENSRNOT00000131395"; transcript_version "1"; exon_number "10"; gene_source "ensembl"; gene_biotype "lncRNA"; transcript_source "ensembl"; transcript_biotype "lncRNA"; exon_id "ENSRNOE00000793814"; exon_version "1";
8	ensembl	exon	10736679	10736759	0	+	.	gene_id "ENSRNOG00000073645"; gene_version "1"; transcript_id "ENSRNOT00000170097"; transcript_version "1"; exon_number "9"; gene_source "ensembl"; gene_biotype "lncRNA"; transcript_source "ensembl"; transcript_biotype "lncRNA"; exon_id "ENSRNOE00000758418"; exon_version "1";
8	ensembl	exon	10742679	10742853	0	+	.	gene_id "ENSRNOG00000073645"; gene_version "1"; transcript_id "ENSRNOT00000170097"; transcript_version "1"; exon_number "10"; gene_source "ensembl"; gene_biotype "lncRNA"; transcript_source "ensembl"; transcript_biotype "lncRNA"; exon_id "ENSRNOE00000784344"; exon_version "1";
8	ensembl	exon	10746333	10746426	0	+	.	gene_id "ENSRNOG00000007372"; gene_version "8"; transcript_id "ENSRNOT00000009993"; transcript_version "8"; exon_number "1"; gene_name "Casp1"; gene_source "ensembl"; gene_biotype "protein_coding"; transcript_name "Casp1-201"; transcript_source "ensembl"; transcript_biotype "protein_coding"; exon_id "ENSRNOE00000789231"; exon_version "1";
8	ensembl	five_prime_utr	10746333	10746426	0	+	.	gene_id "ENSRNOG00000007372"; gene_version "8"; transcript_id "ENSRNOT00000009993"; transcript_version "8"; gene_name "Casp1"; gene_source "ensembl"; gene_biotype "protein_coding"; transcript_name "Casp1-201"; transcript_source "ensembl"; transcript_biotype "protein_coding";
8	ensembl	gene	10746333	10882275	0	+	.	gene_id "ENSRNOG00000007372"; gene_version "8"; gene_name "Casp1"; gene_source "ensembl"; gene_biotype "protein_coding";
8	ensembl	transcript	10746333	10882275	0	+	.	gene_id "ENSRNOG00000007372"; gene_version "8"; transcript_id "ENSRNOT00000009993"; transcript_version "8"; gene_name "Casp1"; gene_source "ensembl"; gene_biotype "protein_coding"; transcript_name "Casp1-201"; transcript_source "ensembl"; transcript_biotype "protein_coding";
8	ensembl	exon	10746339	10746426	0	+	.	gene_id "ENSRNOG00000007372"; gene_version "8"; transcript_id "ENSRNOT00000140527"; transcript_version "1"; exon_number "1"; gene_name "Casp1"; gene_source "ensembl"; gene_biotype "protein_coding"; transcript_name "Casp1-203"; transcript_source "ensembl"; transcript_biotype "protein_coding"; exon_id "ENSRNOE00000626686"; exon_version "2"; tag "Ensembl_canonical";
8	ensembl	five_prime_utr	10746339	10746426	0	+	.	gene_id "ENSRNOG00000007372"; gene_version "8"; transcript_id "ENSRNOT00000140527"; transcript_version "1"; gene_name "Casp1"; gene_source "ensembl"; gene_biotype "protein_coding"; transcript_name "Casp1-203"; transcript_source "ensembl"; transcript_biotype "protein_coding"; tag "Ensembl_canonical";
8	ensembl	transcript	10746339	10882275	0	+	.	gene_id "ENSRNOG00000007372"; gene_version "8"; transcript_id "ENSRNOT00000140527"; transcript_version "1"; gene_name "Casp1"; gene_source "ensembl"; gene_biotype "protein_coding"; transcript_name "Casp1-203"; transcript_source "ensembl"; transcript_biotype "protein_coding"; tag "Ensembl_canonical";
8	ensembl	exon	10748299	10748334	0	+	.	gene_id "ENSRNOG00000007372"; gene_version "8"; transcript_id "ENSRNOT00000009993"; transcript_version "8"; exon_number "2"; gene_name "Casp1"; gene_source "ensembl"; gene_biotype "protein_coding"; transcript_name "Casp1-201"; transcript_source "ensembl"; transcript_biotype "protein_coding"; exon_id "ENSRNOE00000617355"; exon_version "1";
8	ensembl	five_prime_utr	10748299	10748334	0	+	.	gene_id "ENSRNOG00000007372"; gene_version "8"; transcript_id "ENSRNOT00000009993"; transcript_version "8"; gene_name "Casp1"; gene_source "ensembl"; gene_biotype "protein_coding"; transcript_name "Casp1-201"; transcript_source "ensembl"; transcript_biotype "protein_coding";
8	ensembl	exon	10748299	10748334	0	+	.	gene_id "ENSRNOG00000007372"; gene_version "8"; transcript_id "ENSRNOT00000140527"; transcript_version "1"; exon_number "2"; gene_name "Casp1"; gene_source "ensembl"; gene_biotype "protein_coding"; transcript_name "Casp1-203"; transcript_source "ensembl"; transcript_biotype "protein_coding"; exon_id "ENSRNOE00000617355"; exon_version "1"; tag "Ensembl_canonical";
8	ensembl	five_prime_utr	10748299	10748334	0	+	.	gene_id "ENSRNOG00000007372"; gene_version "8"; transcript_id "ENSRNOT00000140527"; transcript_version "1"; gene_name "Casp1"; gene_source "ensembl"; gene_biotype "protein_coding"; transcript_name "Casp1-203"; transcript_source "ensembl"; transcript_biotype "protein_coding"; tag "Ensembl_canonical";
8	ensembl	exon	10798438	10798541	0	+	.	gene_id "ENSRNOG00000007372"; gene_version "8"; transcript_id "ENSRNOT00000140527"; transcript_version "1"; exon_number "3"; gene_name "Casp1"; gene_source "ensembl"; gene_biotype "protein_coding"; transcript_name "Casp1-203"; transcript_source "ensembl"; transcript_biotype "protein_coding"; exon_id "ENSRNOE00000649814"; exon_version "1"; tag "Ensembl_canonical";
8	ensembl	five_prime_utr	10798438	10798541	0	+	.	gene_id "ENSRNOG00000007372"; gene_version "8"; transcript_id "ENSRNOT00000140527"; transcript_version "1"; gene_name "Casp1"; gene_source "ensembl"; gene_biotype "protein_coding"; transcript_name "Casp1-203"; transcript_source "ensembl"; transcript_biotype "protein_coding"; tag "Ensembl_canonical";
8	ensembl	five_prime_utr	10802244	10802291	0	+	.	gene_id "ENSRNOG00000007372"; gene_version "8"; transcript_id "ENSRNOT00000140527"; transcript_version "1"; gene_name "Casp1"; gene_source "ensembl"; gene_biotype "protein_coding"; transcript_name "Casp1-203"; transcript_source "ensembl"; transcript_biotype "protein_coding"; tag "Ensembl_canonical";
8	ensembl	exon	10802244	10802352	0	+	.	gene_id "ENSRNOG00000007372"; gene_version "8"; transcript_id "ENSRNOT00000140527"; transcript_version "1"; exon_number "4"; gene_name "Casp1"; gene_source "ensembl"; gene_biotype "protein_coding"; transcript_name "Casp1-203"; transcript_source "ensembl"; transcript_biotype "protein_coding"; exon_id "ENSRNOE00000663721"; exon_version "1"; tag "Ensembl_canonical";
8	ensembl	start_codon	10802292	10802294	0	+	0	gene_id "ENSRNOG00000007372"; gene_version "8"; transcript_id "ENSRNOT00000140527"; transcript_version "1"; exon_number "4"; gene_name "Casp1"; gene_source "ensembl"; gene_biotype "protein_coding"; transcript_name "Casp1-203"; transcript_source "ensembl"; transcript_biotype "protein_coding"; tag "Ensembl_canonical";
8	ensembl	CDS	10802292	10802352	0	+	0	gene_id "ENSRNOG00000007372"; gene_version "8"; transcript_id "ENSRNOT00000140527"; transcript_version "1"; exon_number "4"; gene_name "Casp1"; gene_source "ensembl"; gene_biotype "protein_coding"; transcript_name "Casp1-203"; transcript_source "ensembl"; transcript_biotype "protein_coding"; protein_id "ENSRNOP00000110533"; protein_version "1"; tag "Ensembl_canonical";
8	sraer114_es	exon	10836450	10836515	0.0152898575103145	+	.	gene_id "ENSRNOG00000007372"; transcript_id "ENSRNOG00000007372_tx_2"; exon_id "8_10836450_10836515_+"; exonnum "1"; txlen "1515";
8	sraer114_mid	exon	10836603	10836695	0.0152898575103145	+	.	gene_id "ENSRNOG00000007372"; transcript_id "ENSRNOG00000007372_tx_2"; exon_id "8_10836603_10836695_+"; exonnum "2"; txlen "1515";
8	sraer114_mid	exon	10838161	10838227	0.0152898575103145	+	.	gene_id "ENSRNOG00000007372"; transcript_id "ENSRNOG00000007372_tx_2"; exon_id "8_10838161_10838227_+"; exonnum "3"; txlen "1515";
8	ensembl	five_prime_utr	10872599	10872841	0	+	.	gene_id "ENSRNOG00000007372"; gene_version "8"; transcript_id "ENSRNOT00000098719"; transcript_version "2"; gene_name "Casp1"; gene_source "ensembl"; gene_biotype "protein_coding"; transcript_name "Casp1-202"; transcript_source "ensembl"; transcript_biotype "protein_coding";
8	ensembl	exon	10872599	10872848	0	+	.	gene_id "ENSRNOG00000007372"; gene_version "8"; transcript_id "ENSRNOT00000098719"; transcript_version "2"; exon_number "1"; gene_name "Casp1"; gene_source "ensembl"; gene_biotype "protein_coding"; transcript_name "Casp1-202"; transcript_source "ensembl"; transcript_biotype "protein_coding"; exon_id "ENSRNOE00000707440"; exon_version "1";
8	ensembl	transcript	10872599	10882275	0	+	.	gene_id "ENSRNOG00000007372"; gene_version "8"; transcript_id "ENSRNOT00000098719"; transcript_version "2"; gene_name "Casp1"; gene_source "ensembl"; gene_biotype "protein_coding"; transcript_name "Casp1-202"; transcript_source "ensembl"; transcript_biotype "protein_coding";
8	ensembl	start_codon	10872842	10872844	0	+	0	gene_id "ENSRNOG00000007372"; gene_version "8"; transcript_id "ENSRNOT00000098719"; transcript_version "2"; exon_number "1"; gene_name "Casp1"; gene_source "ensembl"; gene_biotype "protein_coding"; transcript_name "Casp1-202"; transcript_source "ensembl"; transcript_biotype "protein_coding";
8	ensembl	CDS	10872842	10872848	0	+	0	gene_id "ENSRNOG00000007372"; gene_version "8"; transcript_id "ENSRNOT00000098719"; transcript_version "2"; exon_number "1"; gene_name "Casp1"; gene_source "ensembl"; gene_biotype "protein_coding"; transcript_name "Casp1-202"; transcript_source "ensembl"; transcript_biotype "protein_coding"; protein_id "ENSRNOP00000086752"; protein_version "2";
8	ensembl	five_prime_utr	10873399	10873508	0	+	.	gene_id "ENSRNOG00000007372"; gene_version "8"; transcript_id "ENSRNOT00000009993"; transcript_version "8"; gene_name "Casp1"; gene_source "ensembl"; gene_biotype "protein_coding"; transcript_name "Casp1-201"; transcript_source "ensembl"; transcript_biotype "protein_coding";
8	ensembl	exon	10873399	10873665	0	+	.	gene_id "ENSRNOG00000007372"; gene_version "8"; transcript_id "ENSRNOT00000098719"; transcript_version "2"; exon_number "2"; gene_name "Casp1"; gene_source "ensembl"; gene_biotype "protein_coding"; transcript_name "Casp1-202"; transcript_source "ensembl"; transcript_biotype "protein_coding"; exon_id "ENSRNOE00000697208"; exon_version "1";
8	ensembl	CDS	10873399	10873665	0	+	2	gene_id "ENSRNOG00000007372"; gene_version "8"; transcript_id "ENSRNOT00000098719"; transcript_version "2"; exon_number "2"; gene_name "Casp1"; gene_source "ensembl"; gene_biotype "protein_coding"; transcript_name "Casp1-202"; transcript_source "ensembl"; transcript_biotype "protein_coding"; protein_id "ENSRNOP00000086752"; protein_version "2";
8	ensembl	exon	10873399	10873665	0	+	.	gene_id "ENSRNOG00000007372"; gene_version "8"; transcript_id "ENSRNOT00000009993"; transcript_version "8"; exon_number "3"; gene_name "Casp1"; gene_source "ensembl"; gene_biotype "protein_coding"; transcript_name "Casp1-201"; transcript_source "ensembl"; transcript_biotype "protein_coding"; exon_id "ENSRNOE00000347629"; exon_version "4";
8	ensembl	exon	10873399	10873665	0	+	.	gene_id "ENSRNOG00000007372"; gene_version "8"; transcript_id "ENSRNOT00000140527"; transcript_version "1"; exon_number "5"; gene_name "Casp1"; gene_source "ensembl"; gene_biotype "protein_coding"; transcript_name "Casp1-203"; transcript_source "ensembl"; transcript_biotype "protein_coding"; exon_id "ENSRNOE00000697208"; exon_version "1"; tag "Ensembl_canonical";
8	ensembl	CDS	10873399	10873665	0	+	2	gene_id "ENSRNOG00000007372"; gene_version "8"; transcript_id "ENSRNOT00000140527"; transcript_version "1"; exon_number "5"; gene_name "Casp1"; gene_source "ensembl"; gene_biotype "protein_coding"; transcript_name "Casp1-203"; transcript_source "ensembl"; transcript_biotype "protein_coding"; protein_id "ENSRNOP00000110533"; protein_version "1"; tag "Ensembl_canonical";
8	ENSEMBL114_rn	exon	10873399	10873665	0.0152898575103145	+	.	gene_id "ENSRNOG00000007372"; transcript_id "ENSRNOG00000007372_tx_2"; exon_id "8_10873399_10873665_+"; exonnum "4"; txlen "1515";
8	ensembl	start_codon	10873509	10873511	0	+	0	gene_id "ENSRNOG00000007372"; gene_version "8"; transcript_id "ENSRNOT00000009993"; transcript_version "8"; exon_number "3"; gene_name "Casp1"; gene_source "ensembl"; gene_biotype "protein_coding"; transcript_name "Casp1-201"; transcript_source "ensembl"; transcript_biotype "protein_coding";
8	ensembl	CDS	10873509	10873665	0	+	0	gene_id "ENSRNOG00000007372"; gene_version "8"; transcript_id "ENSRNOT00000009993"; transcript_version "8"; exon_number "3"; gene_name "Casp1"; gene_source "ensembl"; gene_biotype "protein_coding"; transcript_name "Casp1-201"; transcript_source "ensembl"; transcript_biotype "protein_coding"; protein_id "ENSRNOP00000009993"; protein_version "6";
8	ensembl	exon	10873918	10873980	0	+	.	gene_id "ENSRNOG00000007372"; gene_version "8"; transcript_id "ENSRNOT00000098719"; transcript_version "2"; exon_number "3"; gene_name "Casp1"; gene_source "ensembl"; gene_biotype "protein_coding"; transcript_name "Casp1-202"; transcript_source "ensembl"; transcript_biotype "protein_coding"; exon_id "ENSRNOE00000068443"; exon_version "1";
8	ensembl	CDS	10873918	10873980	0	+	2	gene_id "ENSRNOG00000007372"; gene_version "8"; transcript_id "ENSRNOT00000098719"; transcript_version "2"; exon_number "3"; gene_name "Casp1"; gene_source "ensembl"; gene_biotype "protein_coding"; transcript_name "Casp1-202"; transcript_source "ensembl"; transcript_biotype "protein_coding"; protein_id "ENSRNOP00000086752"; protein_version "2";
8	ensembl	exon	10873918	10873980	0	+	.	gene_id "ENSRNOG00000007372"; gene_version "8"; transcript_id "ENSRNOT00000009993"; transcript_version "8"; exon_number "4"; gene_name "Casp1"; gene_source "ensembl"; gene_biotype "protein_coding"; transcript_name "Casp1-201"; transcript_source "ensembl"; transcript_biotype "protein_coding"; exon_id "ENSRNOE00000068443"; exon_version "1";
8	ensembl	CDS	10873918	10873980	0	+	2	gene_id "ENSRNOG00000007372"; gene_version "8"; transcript_id "ENSRNOT00000009993"; transcript_version "8"; exon_number "4"; gene_name "Casp1"; gene_source "ensembl"; gene_biotype "protein_coding"; transcript_name "Casp1-201"; transcript_source "ensembl"; transcript_biotype "protein_coding"; protein_id "ENSRNOP00000009993"; protein_version "6";
8	ensembl	exon	10873918	10873980	0	+	.	gene_id "ENSRNOG00000007372"; gene_version "8"; transcript_id "ENSRNOT00000140527"; transcript_version "1"; exon_number "6"; gene_name "Casp1"; gene_source "ensembl"; gene_biotype "protein_coding"; transcript_name "Casp1-203"; transcript_source "ensembl"; transcript_biotype "protein_coding"; exon_id "ENSRNOE00000068443"; exon_version "1"; tag "Ensembl_canonical";
8	ensembl	CDS	10873918	10873980	0	+	2	gene_id "ENSRNOG00000007372"; gene_version "8"; transcript_id "ENSRNOT00000140527"; transcript_version "1"; exon_number "6"; gene_name "Casp1"; gene_source "ensembl"; gene_biotype "protein_coding"; transcript_name "Casp1-203"; transcript_source "ensembl"; transcript_biotype "protein_coding"; protein_id "ENSRNOP00000110533"; protein_version "1"; tag "Ensembl_canonical";
8	ENSEMBL114_rn	exon	10873918	10873980	0.0152898575103145	+	.	gene_id "ENSRNOG00000007372"; transcript_id "ENSRNOG00000007372_tx_2"; exon_id "8_10873918_10873980_+"; exonnum "5"; txlen "1515";
8	ensembl	exon	10876534	10876646	0	+	.	gene_id "ENSRNOG00000007372"; gene_version "8"; transcript_id "ENSRNOT00000098719"; transcript_version "2"; exon_number "4"; gene_name "Casp1"; gene_source "ensembl"; gene_biotype "protein_coding"; transcript_name "Casp1-202"; transcript_source "ensembl"; transcript_biotype "protein_coding"; exon_id "ENSRNOE00000068735"; exon_version "1";
8	ensembl	CDS	10876534	10876646	0	+	2	gene_id "ENSRNOG00000007372"; gene_version "8"; transcript_id "ENSRNOT00000098719"; transcript_version "2"; exon_number "4"; gene_name "Casp1"; gene_source "ensembl"; gene_biotype "protein_coding"; transcript_name "Casp1-202"; transcript_source "ensembl"; transcript_biotype "protein_coding"; protein_id "ENSRNOP00000086752"; protein_version "2";
8	ensembl	exon	10876534	10876646	0	+	.	gene_id "ENSRNOG00000007372"; gene_version "8"; transcript_id "ENSRNOT00000009993"; transcript_version "8"; exon_number "5"; gene_name "Casp1"; gene_source "ensembl"; gene_biotype "protein_coding"; transcript_name "Casp1-201"; transcript_source "ensembl"; transcript_biotype "protein_coding"; exon_id "ENSRNOE00000068735"; exon_version "1";
8	ensembl	CDS	10876534	10876646	0	+	2	gene_id "ENSRNOG00000007372"; gene_version "8"; transcript_id "ENSRNOT00000009993"; transcript_version "8"; exon_number "5"; gene_name "Casp1"; gene_source "ensembl"; gene_biotype "protein_coding"; transcript_name "Casp1-201"; transcript_source "ensembl"; transcript_biotype "protein_coding"; protein_id "ENSRNOP00000009993"; protein_version "6";
8	ensembl	exon	10876534	10876646	0	+	.	gene_id "ENSRNOG00000007372"; gene_version "8"; transcript_id "ENSRNOT00000140527"; transcript_version "1"; exon_number "7"; gene_name "Casp1"; gene_source "ensembl"; gene_biotype "protein_coding"; transcript_name "Casp1-203"; transcript_source "ensembl"; transcript_biotype "protein_coding"; exon_id "ENSRNOE00000068735"; exon_version "1"; tag "Ensembl_canonical";
8	ensembl	CDS	10876534	10876646	0	+	2	gene_id "ENSRNOG00000007372"; gene_version "8"; transcript_id "ENSRNOT00000140527"; transcript_version "1"; exon_number "7"; gene_name "Casp1"; gene_source "ensembl"; gene_biotype "protein_coding"; transcript_name "Casp1-203"; transcript_source "ensembl"; transcript_biotype "protein_coding"; protein_id "ENSRNOP00000110533"; protein_version "1"; tag "Ensembl_canonical";
8	ENSEMBL114_rn	exon	10876534	10876646	0.0152898575103145	+	.	gene_id "ENSRNOG00000007372"; transcript_id "ENSRNOG00000007372_tx_2"; exon_id "8_10876534_10876646_+"; exonnum "6"; txlen "1515";
8	ensembl	exon	10877089	10877262	0	+	.	gene_id "ENSRNOG00000007372"; gene_version "8"; transcript_id "ENSRNOT00000098719"; transcript_version "2"; exon_number "5"; gene_name "Casp1"; gene_source "ensembl"; gene_biotype "protein_coding"; transcript_name "Casp1-202"; transcript_source "ensembl"; transcript_biotype "protein_coding"; exon_id "ENSRNOE00000309485"; exon_version "1";
8	ensembl	CDS	10877089	10877262	0	+	0	gene_id "ENSRNOG00000007372"; gene_version "8"; transcript_id "ENSRNOT00000098719"; transcript_version "2"; exon_number "5"; gene_name "Casp1"; gene_source "ensembl"; gene_biotype "protein_coding"; transcript_name "Casp1-202"; transcript_source "ensembl"; transcript_biotype "protein_coding"; protein_id "ENSRNOP00000086752"; protein_version "2";
8	ensembl	exon	10877089	10877262	0	+	.	gene_id "ENSRNOG00000007372"; gene_version "8"; transcript_id "ENSRNOT00000009993"; transcript_version "8"; exon_number "6"; gene_name "Casp1"; gene_source "ensembl"; gene_biotype "protein_coding"; transcript_name "Casp1-201"; transcript_source "ensembl"; transcript_biotype "protein_coding"; exon_id "ENSRNOE00000309485"; exon_version "1";
8	ensembl	CDS	10877089	10877262	0	+	0	gene_id "ENSRNOG00000007372"; gene_version "8"; transcript_id "ENSRNOT00000009993"; transcript_version "8"; exon_number "6"; gene_name "Casp1"; gene_source "ensembl"; gene_biotype "protein_coding"; transcript_name "Casp1-201"; transcript_source "ensembl"; transcript_biotype "protein_coding"; protein_id "ENSRNOP00000009993"; protein_version "6";
8	ensembl	exon	10877089	10877262	0	+	.	gene_id "ENSRNOG00000007372"; gene_version "8"; transcript_id "ENSRNOT00000140527"; transcript_version "1"; exon_number "8"; gene_name "Casp1"; gene_source "ensembl"; gene_biotype "protein_coding"; transcript_name "Casp1-203"; transcript_source "ensembl"; transcript_biotype "protein_coding"; exon_id "ENSRNOE00000309485"; exon_version "1"; tag "Ensembl_canonical";
8	ensembl	CDS	10877089	10877262	0	+	0	gene_id "ENSRNOG00000007372"; gene_version "8"; transcript_id "ENSRNOT00000140527"; transcript_version "1"; exon_number "8"; gene_name "Casp1"; gene_source "ensembl"; gene_biotype "protein_coding"; transcript_name "Casp1-203"; transcript_source "ensembl"; transcript_biotype "protein_coding"; protein_id "ENSRNOP00000110533"; protein_version "1"; tag "Ensembl_canonical";
8	ENSEMBL114_rn	exon	10877089	10877262	0.0152898575103145	+	.	gene_id "ENSRNOG00000007372"; transcript_id "ENSRNOG00000007372_tx_2"; exon_id "8_10877089_10877262_+"; exonnum "7"; txlen "1515";
8	ensembl	exon	10877651	10877885	0	+	.	gene_id "ENSRNOG00000007372"; gene_version "8"; transcript_id "ENSRNOT00000098719"; transcript_version "2"; exon_number "6"; gene_name "Casp1"; gene_source "ensembl"; gene_biotype "protein_coding"; transcript_name "Casp1-202"; transcript_source "ensembl"; transcript_biotype "protein_coding"; exon_id "ENSRNOE00000069373"; exon_version "1";
8	ensembl	CDS	10877651	10877885	0	+	0	gene_id "ENSRNOG00000007372"; gene_version "8"; transcript_id "ENSRNOT00000098719"; transcript_version "2"; exon_number "6"; gene_name "Casp1"; gene_source "ensembl"; gene_biotype "protein_coding"; transcript_name "Casp1-202"; transcript_source "ensembl"; transcript_biotype "protein_coding"; protein_id "ENSRNOP00000086752"; protein_version "2";
8	ensembl	exon	10877651	10877885	0	+	.	gene_id "ENSRNOG00000007372"; gene_version "8"; transcript_id "ENSRNOT00000009993"; transcript_version "8"; exon_number "7"; gene_name "Casp1"; gene_source "ensembl"; gene_biotype "protein_coding"; transcript_name "Casp1-201"; transcript_source "ensembl"; transcript_biotype "protein_coding"; exon_id "ENSRNOE00000069373"; exon_version "1";
8	ensembl	CDS	10877651	10877885	0	+	0	gene_id "ENSRNOG00000007372"; gene_version "8"; transcript_id "ENSRNOT00000009993"; transcript_version "8"; exon_number "7"; gene_name "Casp1"; gene_source "ensembl"; gene_biotype "protein_coding"; transcript_name "Casp1-201"; transcript_source "ensembl"; transcript_biotype "protein_coding"; protein_id "ENSRNOP00000009993"; protein_version "6";
8	ensembl	exon	10877651	10877885	0	+	.	gene_id "ENSRNOG00000007372"; gene_version "8"; transcript_id "ENSRNOT00000140527"; transcript_version "1"; exon_number "9"; gene_name "Casp1"; gene_source "ensembl"; gene_biotype "protein_coding"; transcript_name "Casp1-203"; transcript_source "ensembl"; transcript_biotype "protein_coding"; exon_id "ENSRNOE00000069373"; exon_version "1"; tag "Ensembl_canonical";
8	ensembl	CDS	10877651	10877885	0	+	0	gene_id "ENSRNOG00000007372"; gene_version "8"; transcript_id "ENSRNOT00000140527"; transcript_version "1"; exon_number "9"; gene_name "Casp1"; gene_source "ensembl"; gene_biotype "protein_coding"; transcript_name "Casp1-203"; transcript_source "ensembl"; transcript_biotype "protein_coding"; protein_id "ENSRNOP00000110533"; protein_version "1"; tag "Ensembl_canonical";
8	ENSEMBL114_rn	exon	10877651	10877885	0.0152898575103145	+	.	gene_id "ENSRNOG00000007372"; transcript_id "ENSRNOG00000007372_tx_2"; exon_id "8_10877651_10877885_+"; exonnum "8"; txlen "1515";
8	ensembl	exon	10878309	10878449	0	+	.	gene_id "ENSRNOG00000007372"; gene_version "8"; transcript_id "ENSRNOT00000098719"; transcript_version "2"; exon_number "7"; gene_name "Casp1"; gene_source "ensembl"; gene_biotype "protein_coding"; transcript_name "Casp1-202"; transcript_source "ensembl"; transcript_biotype "protein_coding"; exon_id "ENSRNOE00000069753"; exon_version "1";
8	ensembl	CDS	10878309	10878449	0	+	2	gene_id "ENSRNOG00000007372"; gene_version "8"; transcript_id "ENSRNOT00000098719"; transcript_version "2"; exon_number "7"; gene_name "Casp1"; gene_source "ensembl"; gene_biotype "protein_coding"; transcript_name "Casp1-202"; transcript_source "ensembl"; transcript_biotype "protein_coding"; protein_id "ENSRNOP00000086752"; protein_version "2";
8	ensembl	exon	10878309	10878449	0	+	.	gene_id "ENSRNOG00000007372"; gene_version "8"; transcript_id "ENSRNOT00000009993"; transcript_version "8"; exon_number "8"; gene_name "Casp1"; gene_source "ensembl"; gene_biotype "protein_coding"; transcript_name "Casp1-201"; transcript_source "ensembl"; transcript_biotype "protein_coding"; exon_id "ENSRNOE00000069753"; exon_version "1";
8	ensembl	CDS	10878309	10878449	0	+	2	gene_id "ENSRNOG00000007372"; gene_version "8"; transcript_id "ENSRNOT00000009993"; transcript_version "8"; exon_number "8"; gene_name "Casp1"; gene_source "ensembl"; gene_biotype "protein_coding"; transcript_name "Casp1-201"; transcript_source "ensembl"; transcript_biotype "protein_coding"; protein_id "ENSRNOP00000009993"; protein_version "6";
8	ensembl	exon	10878309	10878449	0	+	.	gene_id "ENSRNOG00000007372"; gene_version "8"; transcript_id "ENSRNOT00000140527"; transcript_version "1"; exon_number "10"; gene_name "Casp1"; gene_source "ensembl"; gene_biotype "protein_coding"; transcript_name "Casp1-203"; transcript_source "ensembl"; transcript_biotype "protein_coding"; exon_id "ENSRNOE00000069753"; exon_version "1"; tag "Ensembl_canonical";
8	ensembl	CDS	10878309	10878449	0	+	2	gene_id "ENSRNOG00000007372"; gene_version "8"; transcript_id "ENSRNOT00000140527"; transcript_version "1"; exon_number "10"; gene_name "Casp1"; gene_source "ensembl"; gene_biotype "protein_coding"; transcript_name "Casp1-203"; transcript_source "ensembl"; transcript_biotype "protein_coding"; protein_id "ENSRNOP00000110533"; protein_version "1"; tag "Ensembl_canonical";
8	ENSEMBL114_rn	exon	10878309	10878449	0.0152898575103145	+	.	gene_id "ENSRNOG00000007372"; transcript_id "ENSRNOG00000007372_tx_2"; exon_id "8_10878309_10878449_+"; exonnum "9"; txlen "1515";
8	ensembl	exon	10881056	10881165	0	+	.	gene_id "ENSRNOG00000007372"; gene_version "8"; transcript_id "ENSRNOT00000098719"; transcript_version "2"; exon_number "8"; gene_name "Casp1"; gene_source "ensembl"; gene_biotype "protein_coding"; transcript_name "Casp1-202"; transcript_source "ensembl"; transcript_biotype "protein_coding"; exon_id "ENSRNOE00000070111"; exon_version "1";
8	ensembl	CDS	10881056	10881165	0	+	2	gene_id "ENSRNOG00000007372"; gene_version "8"; transcript_id "ENSRNOT00000098719"; transcript_version "2"; exon_number "8"; gene_name "Casp1"; gene_source "ensembl"; gene_biotype "protein_coding"; transcript_name "Casp1-202"; transcript_source "ensembl"; transcript_biotype "protein_coding"; protein_id "ENSRNOP00000086752"; protein_version "2";
8	ensembl	exon	10881056	10881165	0	+	.	gene_id "ENSRNOG00000007372"; gene_version "8"; transcript_id "ENSRNOT00000009993"; transcript_version "8"; exon_number "9"; gene_name "Casp1"; gene_source "ensembl"; gene_biotype "protein_coding"; transcript_name "Casp1-201"; transcript_source "ensembl"; transcript_biotype "protein_coding"; exon_id "ENSRNOE00000070111"; exon_version "1";
8	ensembl	CDS	10881056	10881165	0	+	2	gene_id "ENSRNOG00000007372"; gene_version "8"; transcript_id "ENSRNOT00000009993"; transcript_version "8"; exon_number "9"; gene_name "Casp1"; gene_source "ensembl"; gene_biotype "protein_coding"; transcript_name "Casp1-201"; transcript_source "ensembl"; transcript_biotype "protein_coding"; protein_id "ENSRNOP00000009993"; protein_version "6";
8	ensembl	exon	10881056	10881165	0	+	.	gene_id "ENSRNOG00000007372"; gene_version "8"; transcript_id "ENSRNOT00000140527"; transcript_version "1"; exon_number "11"; gene_name "Casp1"; gene_source "ensembl"; gene_biotype "protein_coding"; transcript_name "Casp1-203"; transcript_source "ensembl"; transcript_biotype "protein_coding"; exon_id "ENSRNOE00000070111"; exon_version "1"; tag "Ensembl_canonical";
8	ensembl	CDS	10881056	10881165	0	+	2	gene_id "ENSRNOG00000007372"; gene_version "8"; transcript_id "ENSRNOT00000140527"; transcript_version "1"; exon_number "11"; gene_name "Casp1"; gene_source "ensembl"; gene_biotype "protein_coding"; transcript_name "Casp1-203"; transcript_source "ensembl"; transcript_biotype "protein_coding"; protein_id "ENSRNOP00000110533"; protein_version "1"; tag "Ensembl_canonical";
8	ENSEMBL114_rn	exon	10881056	10881165	0.0152898575103145	+	.	gene_id "ENSRNOG00000007372"; transcript_id "ENSRNOG00000007372_tx_2"; exon_id "8_10881056_10881165_+"; exonnum "10"; txlen "1515";
8	ensembl	CDS	10881602	10881697	0	+	0	gene_id "ENSRNOG00000007372"; gene_version "8"; transcript_id "ENSRNOT00000098719"; transcript_version "2"; exon_number "9"; gene_name "Casp1"; gene_source "ensembl"; gene_biotype "protein_coding"; transcript_name "Casp1-202"; transcript_source "ensembl"; transcript_biotype "protein_coding"; protein_id "ENSRNOP00000086752"; protein_version "2";
8	ensembl	CDS	10881602	10881697	0	+	0	gene_id "ENSRNOG00000007372"; gene_version "8"; transcript_id "ENSRNOT00000009993"; transcript_version "8"; exon_number "10"; gene_name "Casp1"; gene_source "ensembl"; gene_biotype "protein_coding"; transcript_name "Casp1-201"; transcript_source "ensembl"; transcript_biotype "protein_coding"; protein_id "ENSRNOP00000009993"; protein_version "6";
8	ensembl	CDS	10881602	10881697	0	+	0	gene_id "ENSRNOG00000007372"; gene_version "8"; transcript_id "ENSRNOT00000140527"; transcript_version "1"; exon_number "12"; gene_name "Casp1"; gene_source "ensembl"; gene_biotype "protein_coding"; transcript_name "Casp1-203"; transcript_source "ensembl"; transcript_biotype "protein_coding"; protein_id "ENSRNOP00000110533"; protein_version "1"; tag "Ensembl_canonical";
8	ensembl	exon	10881602	10881701	0	+	.	gene_id "ENSRNOG00000007372"; gene_version "8"; transcript_id "ENSRNOT00000098719"; transcript_version "2"; exon_number "9"; gene_name "Casp1"; gene_source "ensembl"; gene_biotype "protein_coding"; transcript_name "Casp1-202"; transcript_source "ensembl"; transcript_biotype "protein_coding"; exon_id "ENSRNOE00000070434"; exon_version "1";
8	ensembl	exon	10881602	10881701	0	+	.	gene_id "ENSRNOG00000007372"; gene_version "8"; transcript_id "ENSRNOT00000009993"; transcript_version "8"; exon_number "10"; gene_name "Casp1"; gene_source "ensembl"; gene_biotype "protein_coding"; transcript_name "Casp1-201"; transcript_source "ensembl"; transcript_biotype "protein_coding"; exon_id "ENSRNOE00000070434"; exon_version "1";
8	ensembl	exon	10881602	10881701	0	+	.	gene_id "ENSRNOG00000007372"; gene_version "8"; transcript_id "ENSRNOT00000140527"; transcript_version "1"; exon_number "12"; gene_name "Casp1"; gene_source "ensembl"; gene_biotype "protein_coding"; transcript_name "Casp1-203"; transcript_source "ensembl"; transcript_biotype "protein_coding"; exon_id "ENSRNOE00000070434"; exon_version "1"; tag "Ensembl_canonical";
8	ENSEMBL114_rn	exon	10881602	10881701	0.0152898575103145	+	.	gene_id "ENSRNOG00000007372"; transcript_id "ENSRNOG00000007372_tx_2"; exon_id "8_10881602_10881701_+"; exonnum "11"; txlen "1515";
8	ensembl	stop_codon	10881698	10881700	0	+	0	gene_id "ENSRNOG00000007372"; gene_version "8"; transcript_id "ENSRNOT00000098719"; transcript_version "2"; exon_number "9"; gene_name "Casp1"; gene_source "ensembl"; gene_biotype "protein_coding"; transcript_name "Casp1-202"; transcript_source "ensembl"; transcript_biotype "protein_coding";
8	ensembl	stop_codon	10881698	10881700	0	+	0	gene_id "ENSRNOG00000007372"; gene_version "8"; transcript_id "ENSRNOT00000009993"; transcript_version "8"; exon_number "10"; gene_name "Casp1"; gene_source "ensembl"; gene_biotype "protein_coding"; transcript_name "Casp1-201"; transcript_source "ensembl"; transcript_biotype "protein_coding";
8	ensembl	stop_codon	10881698	10881700	0	+	0	gene_id "ENSRNOG00000007372"; gene_version "8"; transcript_id "ENSRNOT00000140527"; transcript_version "1"; exon_number "12"; gene_name "Casp1"; gene_source "ensembl"; gene_biotype "protein_coding"; transcript_name "Casp1-203"; transcript_source "ensembl"; transcript_biotype "protein_coding"; tag "Ensembl_canonical";
8	ensembl	three_prime_utr	10881701	10881701	0	+	.	gene_id "ENSRNOG00000007372"; gene_version "8"; transcript_id "ENSRNOT00000098719"; transcript_version "2"; gene_name "Casp1"; gene_source "ensembl"; gene_biotype "protein_coding"; transcript_name "Casp1-202"; transcript_source "ensembl"; transcript_biotype "protein_coding";
8	ensembl	three_prime_utr	10881701	10881701	0	+	.	gene_id "ENSRNOG00000007372"; gene_version "8"; transcript_id "ENSRNOT00000009993"; transcript_version "8"; gene_name "Casp1"; gene_source "ensembl"; gene_biotype "protein_coding"; transcript_name "Casp1-201"; transcript_source "ensembl"; transcript_biotype "protein_coding";
8	ensembl	three_prime_utr	10881701	10881701	0	+	.	gene_id "ENSRNOG00000007372"; gene_version "8"; transcript_id "ENSRNOT00000140527"; transcript_version "1"; gene_name "Casp1"; gene_source "ensembl"; gene_biotype "protein_coding"; transcript_name "Casp1-203"; transcript_source "ensembl"; transcript_biotype "protein_coding"; tag "Ensembl_canonical";
8	ensembl	exon	10882190	10882275	0	+	.	gene_id "ENSRNOG00000007372"; gene_version "8"; transcript_id "ENSRNOT00000098719"; transcript_version "2"; exon_number "10"; gene_name "Casp1"; gene_source "ensembl"; gene_biotype "protein_coding"; transcript_name "Casp1-202"; transcript_source "ensembl"; transcript_biotype "protein_coding"; exon_id "ENSRNOE00000070724"; exon_version "5";
8	ensembl	three_prime_utr	10882190	10882275	0	+	.	gene_id "ENSRNOG00000007372"; gene_version "8"; transcript_id "ENSRNOT00000098719"; transcript_version "2"; gene_name "Casp1"; gene_source "ensembl"; gene_biotype "protein_coding"; transcript_name "Casp1-202"; transcript_source "ensembl"; transcript_biotype "protein_coding";
8	ensembl	exon	10882190	10882275	0	+	.	gene_id "ENSRNOG00000007372"; gene_version "8"; transcript_id "ENSRNOT00000009993"; transcript_version "8"; exon_number "11"; gene_name "Casp1"; gene_source "ensembl"; gene_biotype "protein_coding"; transcript_name "Casp1-201"; transcript_source "ensembl"; transcript_biotype "protein_coding"; exon_id "ENSRNOE00000070724"; exon_version "5";
8	ensembl	three_prime_utr	10882190	10882275	0	+	.	gene_id "ENSRNOG00000007372"; gene_version "8"; transcript_id "ENSRNOT00000009993"; transcript_version "8"; gene_name "Casp1"; gene_source "ensembl"; gene_biotype "protein_coding"; transcript_name "Casp1-201"; transcript_source "ensembl"; transcript_biotype "protein_coding";
8	ensembl	exon	10882190	10882275	0	+	.	gene_id "ENSRNOG00000007372"; gene_version "8"; transcript_id "ENSRNOT00000140527"; transcript_version "1"; exon_number "13"; gene_name "Casp1"; gene_source "ensembl"; gene_biotype "protein_coding"; transcript_name "Casp1-203"; transcript_source "ensembl"; transcript_biotype "protein_coding"; exon_id "ENSRNOE00000070724"; exon_version "5"; tag "Ensembl_canonical";
8	ensembl	three_prime_utr	10882190	10882275	0	+	.	gene_id "ENSRNOG00000007372"; gene_version "8"; transcript_id "ENSRNOT00000140527"; transcript_version "1"; gene_name "Casp1"; gene_source "ensembl"; gene_biotype "protein_coding"; transcript_name "Casp1-203"; transcript_source "ensembl"; transcript_biotype "protein_coding"; tag "Ensembl_canonical";
8	ENSEMBL114_rn	exon	10882190	10882275	0.0152898575103145	+	.	gene_id "ENSRNOG00000007372"; transcript_id "ENSRNOG00000007372_tx_2"; exon_id "8_10882190_10882275_+"; exonnum "12"; txlen "1515";
8	ensembl	five_prime_utr	10883769	10883974	0	+	.	gene_id "ENSRNOG00000033697"; gene_version "7"; transcript_id "ENSRNOT00000061973"; transcript_version "6"; gene_name "Casp4"; gene_source "ensembl"; gene_biotype "protein_coding"; transcript_name "Casp4-201"; transcript_source "ensembl"; transcript_biotype "protein_coding";
8	ensembl	exon	10883769	10884062	0	+	.	gene_id "ENSRNOG00000033697"; gene_version "7"; transcript_id "ENSRNOT00000061973"; transcript_version "6"; exon_number "1"; gene_name "Casp4"; gene_source "ensembl"; gene_biotype "protein_coding"; transcript_name "Casp4-201"; transcript_source "ensembl"; transcript_biotype "protein_coding"; exon_id "ENSRNOE00000661878"; exon_version "2";
8	ensembl	transcript	10883769	10919948	0	+	.	gene_id "ENSRNOG00000033697"; gene_version "7"; transcript_id "ENSRNOT00000061973"; transcript_version "6"; gene_name "Casp4"; gene_source "ensembl"; gene_biotype "protein_coding"; transcript_name "Casp4-201"; transcript_source "ensembl"; transcript_biotype "protein_coding";
8	ensembl	gene	10883769	10920727	0	+	.	gene_id "ENSRNOG00000033697"; gene_version "7"; gene_name "Casp4"; gene_source "ensembl"; gene_biotype "protein_coding";
8	ensembl	five_prime_utr	10883776	10883974	0	+	.	gene_id "ENSRNOG00000033697"; gene_version "7"; transcript_id "ENSRNOT00000127348"; transcript_version "1"; gene_name "Casp4"; gene_source "ensembl"; gene_biotype "protein_coding"; transcript_name "Casp4-202"; transcript_source "ensembl"; transcript_biotype "protein_coding";
8	ensembl	exon	10883776	10884062	0	+	.	gene_id "ENSRNOG00000033697"; gene_version "7"; transcript_id "ENSRNOT00000127348"; transcript_version "1"; exon_number "1"; gene_name "Casp4"; gene_source "ensembl"; gene_biotype "protein_coding"; transcript_name "Casp4-202"; transcript_source "ensembl"; transcript_biotype "protein_coding"; exon_id "ENSRNOE00000711404"; exon_version "1";
8	ENSEMBL114_rn	exon	10883776	10884062	0.324984868795901	+	.	gene_id "ENSRNOG00000033697"; transcript_id "ENSRNOG00000033697_tx_4"; exon_id "8_10883776_10884062_+"; exonnum "1"; txlen "2082";
8	ensembl	transcript	10883776	10920727	0	+	.	gene_id "ENSRNOG00000033697"; gene_version "7"; transcript_id "ENSRNOT00000127348"; transcript_version "1"; gene_name "Casp4"; gene_source "ensembl"; gene_biotype "protein_coding"; transcript_name "Casp4-202"; transcript_source "ensembl"; transcript_biotype "protein_coding";
8	ensembl	start_codon	10883975	10883977	0	+	0	gene_id "ENSRNOG00000033697"; gene_version "7"; transcript_id "ENSRNOT00000061973"; transcript_version "6"; exon_number "1"; gene_name "Casp4"; gene_source "ensembl"; gene_biotype "protein_coding"; transcript_name "Casp4-201"; transcript_source "ensembl"; transcript_biotype "protein_coding";
8	ensembl	start_codon	10883975	10883977	0	+	0	gene_id "ENSRNOG00000033697"; gene_version "7"; transcript_id "ENSRNOT00000127348"; transcript_version "1"; exon_number "1"; gene_name "Casp4"; gene_source "ensembl"; gene_biotype "protein_coding"; transcript_name "Casp4-202"; transcript_source "ensembl"; transcript_biotype "protein_coding";
8	ensembl	CDS	10883975	10884062	0	+	0	gene_id "ENSRNOG00000033697"; gene_version "7"; transcript_id "ENSRNOT00000061973"; transcript_version "6"; exon_number "1"; gene_name "Casp4"; gene_source "ensembl"; gene_biotype "protein_coding"; transcript_name "Casp4-201"; transcript_source "ensembl"; transcript_biotype "protein_coding"; protein_id "ENSRNOP00000058685"; protein_version "6";
8	ensembl	CDS	10883975	10884062	0	+	0	gene_id "ENSRNOG00000033697"; gene_version "7"; transcript_id "ENSRNOT00000127348"; transcript_version "1"; exon_number "1"; gene_name "Casp4"; gene_source "ensembl"; gene_biotype "protein_coding"; transcript_name "Casp4-202"; transcript_source "ensembl"; transcript_biotype "protein_coding"; protein_id "ENSRNOP00000104886"; protein_version "1";
8	ensembl	five_prime_utr	10884001	10884055	0	+	.	gene_id "ENSRNOG00000033697"; gene_version "7"; transcript_id "ENSRNOT00000148101"; transcript_version "1"; gene_name "Casp4"; gene_source "ensembl"; gene_biotype "protein_coding"; transcript_name "Casp4-203"; transcript_source "ensembl"; transcript_biotype "protein_coding";
8	ensembl	exon	10884001	10884062	0	+	.	gene_id "ENSRNOG00000033697"; gene_version "7"; transcript_id "ENSRNOT00000148101"; transcript_version "1"; exon_number "1"; gene_name "Casp4"; gene_source "ensembl"; gene_biotype "protein_coding"; transcript_name "Casp4-203"; transcript_source "ensembl"; transcript_biotype "protein_coding"; exon_id "ENSRNOE00000811081"; exon_version "1";
8	ensembl	transcript	10884001	10918808	0	+	.	gene_id "ENSRNOG00000033697"; gene_version "7"; transcript_id "ENSRNOT00000148101"; transcript_version "1"; gene_name "Casp4"; gene_source "ensembl"; gene_biotype "protein_coding"; transcript_name "Casp4-203"; transcript_source "ensembl"; transcript_biotype "protein_coding";
8	ensembl	start_codon	10884056	10884058	0	+	0	gene_id "ENSRNOG00000033697"; gene_version "7"; transcript_id "ENSRNOT00000148101"; transcript_version "1"; exon_number "1"; gene_name "Casp4"; gene_source "ensembl"; gene_biotype "protein_coding"; transcript_name "Casp4-203"; transcript_source "ensembl"; transcript_biotype "protein_coding";
8	ensembl	CDS	10884056	10884062	0	+	0	gene_id "ENSRNOG00000033697"; gene_version "7"; transcript_id "ENSRNOT00000148101"; transcript_version "1"; exon_number "1"; gene_name "Casp4"; gene_source "ensembl"; gene_biotype "protein_coding"; transcript_name "Casp4-203"; transcript_source "ensembl"; transcript_biotype "protein_coding"; protein_id "ENSRNOP00000108989"; protein_version "1";
8	sraer114_es	exon	10902878	10903115	0.0987753751496786	+	.	gene_id "ENSRNOG00000033697"; transcript_id "ENSRNOG00000033697_tx_5"; exon_id "8_10902878_10903115_+"; exonnum "1"; txlen "2033";
8	sraer114_mid	exon	10903368	10903772	0.324984868795901	+	.	gene_id "ENSRNOG00000033697"; transcript_id "ENSRNOG00000033697_tx_4"; exon_id "8_10903368_10903772_+"; exonnum "2"; txlen "2082";
8	sraer114_mid	exon	10903368	10903772	0.0987753751496786	+	.	gene_id "ENSRNOG00000033697"; transcript_id "ENSRNOG00000033697_tx_5"; exon_id "8_10903368_10903772_+"; exonnum "2"; txlen "2033";
8	ensembl	five_prime_utr	10903468	10903666	0	+	.	gene_id "ENSRNOG00000033697"; gene_version "7"; transcript_id "ENSRNOT00000165692"; transcript_version "1"; gene_name "Casp4"; gene_source "ensembl"; gene_biotype "protein_coding"; transcript_name "Casp4-204"; transcript_source "ensembl"; transcript_biotype "protein_coding"; tag "Ensembl_canonical";
8	ensembl	exon	10903468	10903772	0	+	.	gene_id "ENSRNOG00000033697"; gene_version "7"; transcript_id "ENSRNOT00000165692"; transcript_version "1"; exon_number "1"; gene_name "Casp4"; gene_source "ensembl"; gene_biotype "protein_coding"; transcript_name "Casp4-204"; transcript_source "ensembl"; transcript_biotype "protein_coding"; exon_id "ENSRNOE00000760106"; exon_version "1"; tag "Ensembl_canonical";
8	ensembl	transcript	10903468	10920727	0	+	.	gene_id "ENSRNOG00000033697"; gene_version "7"; transcript_id "ENSRNOT00000165692"; transcript_version "1"; gene_name "Casp4"; gene_source "ensembl"; gene_biotype "protein_coding"; transcript_name "Casp4-204"; transcript_source "ensembl"; transcript_biotype "protein_coding"; tag "Ensembl_canonical";
8	ensembl	start_codon	10903667	10903669	0	+	0	gene_id "ENSRNOG00000033697"; gene_version "7"; transcript_id "ENSRNOT00000165692"; transcript_version "1"; exon_number "1"; gene_name "Casp4"; gene_source "ensembl"; gene_biotype "protein_coding"; transcript_name "Casp4-204"; transcript_source "ensembl"; transcript_biotype "protein_coding"; tag "Ensembl_canonical";
8	ensembl	CDS	10903667	10903772	0	+	0	gene_id "ENSRNOG00000033697"; gene_version "7"; transcript_id "ENSRNOT00000165692"; transcript_version "1"; exon_number "1"; gene_name "Casp4"; gene_source "ensembl"; gene_biotype "protein_coding"; transcript_name "Casp4-204"; transcript_source "ensembl"; transcript_biotype "protein_coding"; protein_id "ENSRNOP00000105500"; protein_version "1"; tag "Ensembl_canonical";
8	ensembl	exon	10904110	10904364	0	+	.	gene_id "ENSRNOG00000033697"; gene_version "7"; transcript_id "ENSRNOT00000165692"; transcript_version "1"; exon_number "2"; gene_name "Casp4"; gene_source "ensembl"; gene_biotype "protein_coding"; transcript_name "Casp4-204"; transcript_source "ensembl"; transcript_biotype "protein_coding"; exon_id "ENSRNOE00000070901"; exon_version "6"; tag "Ensembl_canonical";
8	ensembl	CDS	10904110	10904364	0	+	2	gene_id "ENSRNOG00000033697"; gene_version "7"; transcript_id "ENSRNOT00000165692"; transcript_version "1"; exon_number "2"; gene_name "Casp4"; gene_source "ensembl"; gene_biotype "protein_coding"; transcript_name "Casp4-204"; transcript_source "ensembl"; transcript_biotype "protein_coding"; protein_id "ENSRNOP00000105500"; protein_version "1"; tag "Ensembl_canonical";
8	ensembl	exon	10904110	10904364	0	+	.	gene_id "ENSRNOG00000033697"; gene_version "7"; transcript_id "ENSRNOT00000148101"; transcript_version "1"; exon_number "2"; gene_name "Casp4"; gene_source "ensembl"; gene_biotype "protein_coding"; transcript_name "Casp4-203"; transcript_source "ensembl"; transcript_biotype "protein_coding"; exon_id "ENSRNOE00000070901"; exon_version "6";
8	ensembl	CDS	10904110	10904364	0	+	2	gene_id "ENSRNOG00000033697"; gene_version "7"; transcript_id "ENSRNOT00000148101"; transcript_version "1"; exon_number "2"; gene_name "Casp4"; gene_source "ensembl"; gene_biotype "protein_coding"; transcript_name "Casp4-203"; transcript_source "ensembl"; transcript_biotype "protein_coding"; protein_id "ENSRNOP00000108989"; protein_version "1";
8	ensembl	exon	10904110	10904364	0	+	.	gene_id "ENSRNOG00000033697"; gene_version "7"; transcript_id "ENSRNOT00000061973"; transcript_version "6"; exon_number "2"; gene_name "Casp4"; gene_source "ensembl"; gene_biotype "protein_coding"; transcript_name "Casp4-201"; transcript_source "ensembl"; transcript_biotype "protein_coding"; exon_id "ENSRNOE00000070901"; exon_version "6";
8	ensembl	CDS	10904110	10904364	0	+	2	gene_id "ENSRNOG00000033697"; gene_version "7"; transcript_id "ENSRNOT00000061973"; transcript_version "6"; exon_number "2"; gene_name "Casp4"; gene_source "ensembl"; gene_biotype "protein_coding"; transcript_name "Casp4-201"; transcript_source "ensembl"; transcript_biotype "protein_coding"; protein_id "ENSRNOP00000058685"; protein_version "6";
8	ensembl	exon	10904110	10904364	0	+	.	gene_id "ENSRNOG00000033697"; gene_version "7"; transcript_id "ENSRNOT00000127348"; transcript_version "1"; exon_number "2"; gene_name "Casp4"; gene_source "ensembl"; gene_biotype "protein_coding"; transcript_name "Casp4-202"; transcript_source "ensembl"; transcript_biotype "protein_coding"; exon_id "ENSRNOE00000070901"; exon_version "6";
8	ensembl	CDS	10904110	10904364	0	+	2	gene_id "ENSRNOG00000033697"; gene_version "7"; transcript_id "ENSRNOT00000127348"; transcript_version "1"; exon_number "2"; gene_name "Casp4"; gene_source "ensembl"; gene_biotype "protein_coding"; transcript_name "Casp4-202"; transcript_source "ensembl"; transcript_biotype "protein_coding"; protein_id "ENSRNOP00000104886"; protein_version "1";
8	ENSEMBL114_rn	exon	10904110	10904364	0.324984868795901	+	.	gene_id "ENSRNOG00000033697"; transcript_id "ENSRNOG00000033697_tx_4"; exon_id "8_10904110_10904364_+"; exonnum "3"; txlen "2082";
8	ENSEMBL114_rn	exon	10904110	10904364	0.0987753751496786	+	.	gene_id "ENSRNOG00000033697"; transcript_id "ENSRNOG00000033697_tx_5"; exon_id "8_10904110_10904364_+"; exonnum "3"; txlen "2033";
8	ensembl	exon	10906014	10906111	0	+	.	gene_id "ENSRNOG00000033697"; gene_version "7"; transcript_id "ENSRNOT00000165692"; transcript_version "1"; exon_number "3"; gene_name "Casp4"; gene_source "ensembl"; gene_biotype "protein_coding"; transcript_name "Casp4-204"; transcript_source "ensembl"; transcript_biotype "protein_coding"; exon_id "ENSRNOE00000071113"; exon_version "1"; tag "Ensembl_canonical";
8	ensembl	CDS	10906014	10906111	0	+	2	gene_id "ENSRNOG00000033697"; gene_version "7"; transcript_id "ENSRNOT00000165692"; transcript_version "1"; exon_number "3"; gene_name "Casp4"; gene_source "ensembl"; gene_biotype "protein_coding"; transcript_name "Casp4-204"; transcript_source "ensembl"; transcript_biotype "protein_coding"; protein_id "ENSRNOP00000105500"; protein_version "1"; tag "Ensembl_canonical";
8	ensembl	exon	10906014	10906111	0	+	.	gene_id "ENSRNOG00000033697"; gene_version "7"; transcript_id "ENSRNOT00000148101"; transcript_version "1"; exon_number "3"; gene_name "Casp4"; gene_source "ensembl"; gene_biotype "protein_coding"; transcript_name "Casp4-203"; transcript_source "ensembl"; transcript_biotype "protein_coding"; exon_id "ENSRNOE00000071113"; exon_version "1";
8	ensembl	CDS	10906014	10906111	0	+	2	gene_id "ENSRNOG00000033697"; gene_version "7"; transcript_id "ENSRNOT00000148101"; transcript_version "1"; exon_number "3"; gene_name "Casp4"; gene_source "ensembl"; gene_biotype "protein_coding"; transcript_name "Casp4-203"; transcript_source "ensembl"; transcript_biotype "protein_coding"; protein_id "ENSRNOP00000108989"; protein_version "1";
8	ensembl	exon	10906014	10906111	0	+	.	gene_id "ENSRNOG00000033697"; gene_version "7"; transcript_id "ENSRNOT00000061973"; transcript_version "6"; exon_number "3"; gene_name "Casp4"; gene_source "ensembl"; gene_biotype "protein_coding"; transcript_name "Casp4-201"; transcript_source "ensembl"; transcript_biotype "protein_coding"; exon_id "ENSRNOE00000071113"; exon_version "1";
8	ensembl	CDS	10906014	10906111	0	+	2	gene_id "ENSRNOG00000033697"; gene_version "7"; transcript_id "ENSRNOT00000061973"; transcript_version "6"; exon_number "3"; gene_name "Casp4"; gene_source "ensembl"; gene_biotype "protein_coding"; transcript_name "Casp4-201"; transcript_source "ensembl"; transcript_biotype "protein_coding"; protein_id "ENSRNOP00000058685"; protein_version "6";
8	ensembl	exon	10906014	10906111	0	+	.	gene_id "ENSRNOG00000033697"; gene_version "7"; transcript_id "ENSRNOT00000127348"; transcript_version "1"; exon_number "3"; gene_name "Casp4"; gene_source "ensembl"; gene_biotype "protein_coding"; transcript_name "Casp4-202"; transcript_source "ensembl"; transcript_biotype "protein_coding"; exon_id "ENSRNOE00000071113"; exon_version "1";
8	ensembl	CDS	10906014	10906111	0	+	2	gene_id "ENSRNOG00000033697"; gene_version "7"; transcript_id "ENSRNOT00000127348"; transcript_version "1"; exon_number "3"; gene_name "Casp4"; gene_source "ensembl"; gene_biotype "protein_coding"; transcript_name "Casp4-202"; transcript_source "ensembl"; transcript_biotype "protein_coding"; protein_id "ENSRNOP00000104886"; protein_version "1";
8	ENSEMBL114_rn	exon	10906014	10906111	0.324984868795901	+	.	gene_id "ENSRNOG00000033697"; transcript_id "ENSRNOG00000033697_tx_4"; exon_id "8_10906014_10906111_+"; exonnum "4"; txlen "2082";
8	ENSEMBL114_rn	exon	10906014	10906111	0.0987753751496786	+	.	gene_id "ENSRNOG00000033697"; transcript_id "ENSRNOG00000033697_tx_5"; exon_id "8_10906014_10906111_+"; exonnum "4"; txlen "2033";
8	ensembl	exon	10906780	10906953	0	+	.	gene_id "ENSRNOG00000033697"; gene_version "7"; transcript_id "ENSRNOT00000165692"; transcript_version "1"; exon_number "4"; gene_name "Casp4"; gene_source "ensembl"; gene_biotype "protein_coding"; transcript_name "Casp4-204"; transcript_source "ensembl"; transcript_biotype "protein_coding"; exon_id "ENSRNOE00000071213"; exon_version "1"; tag "Ensembl_canonical";
8	ensembl	CDS	10906780	10906953	0	+	0	gene_id "ENSRNOG00000033697"; gene_version "7"; transcript_id "ENSRNOT00000165692"; transcript_version "1"; exon_number "4"; gene_name "Casp4"; gene_source "ensembl"; gene_biotype "protein_coding"; transcript_name "Casp4-204"; transcript_source "ensembl"; transcript_biotype "protein_coding"; protein_id "ENSRNOP00000105500"; protein_version "1"; tag "Ensembl_canonical";
8	ensembl	exon	10906780	10906953	0	+	.	gene_id "ENSRNOG00000033697"; gene_version "7"; transcript_id "ENSRNOT00000148101"; transcript_version "1"; exon_number "4"; gene_name "Casp4"; gene_source "ensembl"; gene_biotype "protein_coding"; transcript_name "Casp4-203"; transcript_source "ensembl"; transcript_biotype "protein_coding"; exon_id "ENSRNOE00000071213"; exon_version "1";
8	ensembl	CDS	10906780	10906953	0	+	0	gene_id "ENSRNOG00000033697"; gene_version "7"; transcript_id "ENSRNOT00000148101"; transcript_version "1"; exon_number "4"; gene_name "Casp4"; gene_source "ensembl"; gene_biotype "protein_coding"; transcript_name "Casp4-203"; transcript_source "ensembl"; transcript_biotype "protein_coding"; protein_id "ENSRNOP00000108989"; protein_version "1";
8	ensembl	exon	10906780	10906953	0	+	.	gene_id "ENSRNOG00000033697"; gene_version "7"; transcript_id "ENSRNOT00000061973"; transcript_version "6"; exon_number "4"; gene_name "Casp4"; gene_source "ensembl"; gene_biotype "protein_coding"; transcript_name "Casp4-201"; transcript_source "ensembl"; transcript_biotype "protein_coding"; exon_id "ENSRNOE00000071213"; exon_version "1";
8	ensembl	CDS	10906780	10906953	0	+	0	gene_id "ENSRNOG00000033697"; gene_version "7"; transcript_id "ENSRNOT00000061973"; transcript_version "6"; exon_number "4"; gene_name "Casp4"; gene_source "ensembl"; gene_biotype "protein_coding"; transcript_name "Casp4-201"; transcript_source "ensembl"; transcript_biotype "protein_coding"; protein_id "ENSRNOP00000058685"; protein_version "6";
8	ensembl	exon	10906780	10906953	0	+	.	gene_id "ENSRNOG00000033697"; gene_version "7"; transcript_id "ENSRNOT00000127348"; transcript_version "1"; exon_number "4"; gene_name "Casp4"; gene_source "ensembl"; gene_biotype "protein_coding"; transcript_name "Casp4-202"; transcript_source "ensembl"; transcript_biotype "protein_coding"; exon_id "ENSRNOE00000071213"; exon_version "1";
8	ensembl	CDS	10906780	10906953	0	+	0	gene_id "ENSRNOG00000033697"; gene_version "7"; transcript_id "ENSRNOT00000127348"; transcript_version "1"; exon_number "4"; gene_name "Casp4"; gene_source "ensembl"; gene_biotype "protein_coding"; transcript_name "Casp4-202"; transcript_source "ensembl"; transcript_biotype "protein_coding"; protein_id "ENSRNOP00000104886"; protein_version "1";
8	ENSEMBL114_rn	exon	10906780	10906953	0.324984868795901	+	.	gene_id "ENSRNOG00000033697"; transcript_id "ENSRNOG00000033697_tx_4"; exon_id "8_10906780_10906953_+"; exonnum "5"; txlen "2082";
8	ENSEMBL114_rn	exon	10906780	10906953	0.0987753751496786	+	.	gene_id "ENSRNOG00000033697"; transcript_id "ENSRNOG00000033697_tx_5"; exon_id "8_10906780_10906953_+"; exonnum "5"; txlen "2033";
8	ensembl	exon	10907929	10908163	0	+	.	gene_id "ENSRNOG00000033697"; gene_version "7"; transcript_id "ENSRNOT00000165692"; transcript_version "1"; exon_number "5"; gene_name "Casp4"; gene_source "ensembl"; gene_biotype "protein_coding"; transcript_name "Casp4-204"; transcript_source "ensembl"; transcript_biotype "protein_coding"; exon_id "ENSRNOE00000071309"; exon_version "1"; tag "Ensembl_canonical";
8	ensembl	CDS	10907929	10908163	0	+	0	gene_id "ENSRNOG00000033697"; gene_version "7"; transcript_id "ENSRNOT00000165692"; transcript_version "1"; exon_number "5"; gene_name "Casp4"; gene_source "ensembl"; gene_biotype "protein_coding"; transcript_name "Casp4-204"; transcript_source "ensembl"; transcript_biotype "protein_coding"; protein_id "ENSRNOP00000105500"; protein_version "1"; tag "Ensembl_canonical";
8	ensembl	exon	10907929	10908163	0	+	.	gene_id "ENSRNOG00000033697"; gene_version "7"; transcript_id "ENSRNOT00000148101"; transcript_version "1"; exon_number "5"; gene_name "Casp4"; gene_source "ensembl"; gene_biotype "protein_coding"; transcript_name "Casp4-203"; transcript_source "ensembl"; transcript_biotype "protein_coding"; exon_id "ENSRNOE00000071309"; exon_version "1";
8	ensembl	CDS	10907929	10908163	0	+	0	gene_id "ENSRNOG00000033697"; gene_version "7"; transcript_id "ENSRNOT00000148101"; transcript_version "1"; exon_number "5"; gene_name "Casp4"; gene_source "ensembl"; gene_biotype "protein_coding"; transcript_name "Casp4-203"; transcript_source "ensembl"; transcript_biotype "protein_coding"; protein_id "ENSRNOP00000108989"; protein_version "1";
8	ensembl	exon	10907929	10908163	0	+	.	gene_id "ENSRNOG00000033697"; gene_version "7"; transcript_id "ENSRNOT00000061973"; transcript_version "6"; exon_number "5"; gene_name "Casp4"; gene_source "ensembl"; gene_biotype "protein_coding"; transcript_name "Casp4-201"; transcript_source "ensembl"; transcript_biotype "protein_coding"; exon_id "ENSRNOE00000071309"; exon_version "1";
8	ensembl	CDS	10907929	10908163	0	+	0	gene_id "ENSRNOG00000033697"; gene_version "7"; transcript_id "ENSRNOT00000061973"; transcript_version "6"; exon_number "5"; gene_name "Casp4"; gene_source "ensembl"; gene_biotype "protein_coding"; transcript_name "Casp4-201"; transcript_source "ensembl"; transcript_biotype "protein_coding"; protein_id "ENSRNOP00000058685"; protein_version "6";
8	ensembl	exon	10907929	10908163	0	+	.	gene_id "ENSRNOG00000033697"; gene_version "7"; transcript_id "ENSRNOT00000127348"; transcript_version "1"; exon_number "5"; gene_name "Casp4"; gene_source "ensembl"; gene_biotype "protein_coding"; transcript_name "Casp4-202"; transcript_source "ensembl"; transcript_biotype "protein_coding"; exon_id "ENSRNOE00000071309"; exon_version "1";
8	ensembl	CDS	10907929	10908163	0	+	0	gene_id "ENSRNOG00000033697"; gene_version "7"; transcript_id "ENSRNOT00000127348"; transcript_version "1"; exon_number "5"; gene_name "Casp4"; gene_source "ensembl"; gene_biotype "protein_coding"; transcript_name "Casp4-202"; transcript_source "ensembl"; transcript_biotype "protein_coding"; protein_id "ENSRNOP00000104886"; protein_version "1";
8	ENSEMBL114_rn	exon	10907929	10908163	0.324984868795901	+	.	gene_id "ENSRNOG00000033697"; transcript_id "ENSRNOG00000033697_tx_4"; exon_id "8_10907929_10908163_+"; exonnum "6"; txlen "2082";
8	ENSEMBL114_rn	exon	10907929	10908163	0.0987753751496786	+	.	gene_id "ENSRNOG00000033697"; transcript_id "ENSRNOG00000033697_tx_5"; exon_id "8_10907929_10908163_+"; exonnum "6"; txlen "2033";
8	ensembl	exon	10910015	10910158	0	+	.	gene_id "ENSRNOG00000033697"; gene_version "7"; transcript_id "ENSRNOT00000165692"; transcript_version "1"; exon_number "6"; gene_name "Casp4"; gene_source "ensembl"; gene_biotype "protein_coding"; transcript_name "Casp4-204"; transcript_source "ensembl"; transcript_biotype "protein_coding"; exon_id "ENSRNOE00000419830"; exon_version "1"; tag "Ensembl_canonical";
8	ensembl	CDS	10910015	10910158	0	+	2	gene_id "ENSRNOG00000033697"; gene_version "7"; transcript_id "ENSRNOT00000165692"; transcript_version "1"; exon_number "6"; gene_name "Casp4"; gene_source "ensembl"; gene_biotype "protein_coding"; transcript_name "Casp4-204"; transcript_source "ensembl"; transcript_biotype "protein_coding"; protein_id "ENSRNOP00000105500"; protein_version "1"; tag "Ensembl_canonical";
8	ensembl	exon	10910015	10910158	0	+	.	gene_id "ENSRNOG00000033697"; gene_version "7"; transcript_id "ENSRNOT00000148101"; transcript_version "1"; exon_number "6"; gene_name "Casp4"; gene_source "ensembl"; gene_biotype "protein_coding"; transcript_name "Casp4-203"; transcript_source "ensembl"; transcript_biotype "protein_coding"; exon_id "ENSRNOE00000419830"; exon_version "1";
8	ensembl	CDS	10910015	10910158	0	+	2	gene_id "ENSRNOG00000033697"; gene_version "7"; transcript_id "ENSRNOT00000148101"; transcript_version "1"; exon_number "6"; gene_name "Casp4"; gene_source "ensembl"; gene_biotype "protein_coding"; transcript_name "Casp4-203"; transcript_source "ensembl"; transcript_biotype "protein_coding"; protein_id "ENSRNOP00000108989"; protein_version "1";
8	ensembl	exon	10910015	10910158	0	+	.	gene_id "ENSRNOG00000033697"; gene_version "7"; transcript_id "ENSRNOT00000061973"; transcript_version "6"; exon_number "6"; gene_name "Casp4"; gene_source "ensembl"; gene_biotype "protein_coding"; transcript_name "Casp4-201"; transcript_source "ensembl"; transcript_biotype "protein_coding"; exon_id "ENSRNOE00000419830"; exon_version "1";
8	ensembl	CDS	10910015	10910158	0	+	2	gene_id "ENSRNOG00000033697"; gene_version "7"; transcript_id "ENSRNOT00000061973"; transcript_version "6"; exon_number "6"; gene_name "Casp4"; gene_source "ensembl"; gene_biotype "protein_coding"; transcript_name "Casp4-201"; transcript_source "ensembl"; transcript_biotype "protein_coding"; protein_id "ENSRNOP00000058685"; protein_version "6";
8	ensembl	exon	10910015	10910158	0	+	.	gene_id "ENSRNOG00000033697"; gene_version "7"; transcript_id "ENSRNOT00000127348"; transcript_version "1"; exon_number "6"; gene_name "Casp4"; gene_source "ensembl"; gene_biotype "protein_coding"; transcript_name "Casp4-202"; transcript_source "ensembl"; transcript_biotype "protein_coding"; exon_id "ENSRNOE00000419830"; exon_version "1";
8	ensembl	CDS	10910015	10910158	0	+	2	gene_id "ENSRNOG00000033697"; gene_version "7"; transcript_id "ENSRNOT00000127348"; transcript_version "1"; exon_number "6"; gene_name "Casp4"; gene_source "ensembl"; gene_biotype "protein_coding"; transcript_name "Casp4-202"; transcript_source "ensembl"; transcript_biotype "protein_coding"; protein_id "ENSRNOP00000104886"; protein_version "1";
8	ENSEMBL114_rn	exon	10910015	10910158	0.324984868795901	+	.	gene_id "ENSRNOG00000033697"; transcript_id "ENSRNOG00000033697_tx_4"; exon_id "8_10910015_10910158_+"; exonnum "7"; txlen "2082";
8	ENSEMBL114_rn	exon	10910015	10910158	0.0987753751496786	+	.	gene_id "ENSRNOG00000033697"; transcript_id "ENSRNOG00000033697_tx_5"; exon_id "8_10910015_10910158_+"; exonnum "7"; txlen "2033";
8	ensembl	exon	10915985	10916094	0	+	.	gene_id "ENSRNOG00000033697"; gene_version "7"; transcript_id "ENSRNOT00000165692"; transcript_version "1"; exon_number "7"; gene_name "Casp4"; gene_source "ensembl"; gene_biotype "protein_coding"; transcript_name "Casp4-204"; transcript_source "ensembl"; transcript_biotype "protein_coding"; exon_id "ENSRNOE00000462263"; exon_version "1"; tag "Ensembl_canonical";
8	ensembl	CDS	10915985	10916094	0	+	2	gene_id "ENSRNOG00000033697"; gene_version "7"; transcript_id "ENSRNOT00000165692"; transcript_version "1"; exon_number "7"; gene_name "Casp4"; gene_source "ensembl"; gene_biotype "protein_coding"; transcript_name "Casp4-204"; transcript_source "ensembl"; transcript_biotype "protein_coding"; protein_id "ENSRNOP00000105500"; protein_version "1"; tag "Ensembl_canonical";
8	ensembl	exon	10915985	10916094	0	+	.	gene_id "ENSRNOG00000033697"; gene_version "7"; transcript_id "ENSRNOT00000061973"; transcript_version "6"; exon_number "7"; gene_name "Casp4"; gene_source "ensembl"; gene_biotype "protein_coding"; transcript_name "Casp4-201"; transcript_source "ensembl"; transcript_biotype "protein_coding"; exon_id "ENSRNOE00000462263"; exon_version "1";
8	ensembl	CDS	10915985	10916094	0	+	2	gene_id "ENSRNOG00000033697"; gene_version "7"; transcript_id "ENSRNOT00000061973"; transcript_version "6"; exon_number "7"; gene_name "Casp4"; gene_source "ensembl"; gene_biotype "protein_coding"; transcript_name "Casp4-201"; transcript_source "ensembl"; transcript_biotype "protein_coding"; protein_id "ENSRNOP00000058685"; protein_version "6";
8	ensembl	exon	10915985	10916094	0	+	.	gene_id "ENSRNOG00000033697"; gene_version "7"; transcript_id "ENSRNOT00000127348"; transcript_version "1"; exon_number "7"; gene_name "Casp4"; gene_source "ensembl"; gene_biotype "protein_coding"; transcript_name "Casp4-202"; transcript_source "ensembl"; transcript_biotype "protein_coding"; exon_id "ENSRNOE00000462263"; exon_version "1";
8	ensembl	CDS	10915985	10916094	0	+	2	gene_id "ENSRNOG00000033697"; gene_version "7"; transcript_id "ENSRNOT00000127348"; transcript_version "1"; exon_number "7"; gene_name "Casp4"; gene_source "ensembl"; gene_biotype "protein_coding"; transcript_name "Casp4-202"; transcript_source "ensembl"; transcript_biotype "protein_coding"; protein_id "ENSRNOP00000104886"; protein_version "1";
8	ENSEMBL114_rn	exon	10915985	10916094	0.324984868795901	+	.	gene_id "ENSRNOG00000033697"; transcript_id "ENSRNOG00000033697_tx_4"; exon_id "8_10915985_10916094_+"; exonnum "8"; txlen "2082";
8	ENSEMBL114_rn	exon	10915985	10916094	0.0987753751496786	+	.	gene_id "ENSRNOG00000033697"; transcript_id "ENSRNOG00000033697_tx_5"; exon_id "8_10915985_10916094_+"; exonnum "8"; txlen "2033";
8	ensembl	CDS	10918686	10918775	0	+	0	gene_id "ENSRNOG00000033697"; gene_version "7"; transcript_id "ENSRNOT00000061973"; transcript_version "6"; exon_number "8"; gene_name "Casp4"; gene_source "ensembl"; gene_biotype "protein_coding"; transcript_name "Casp4-201"; transcript_source "ensembl"; transcript_biotype "protein_coding"; protein_id "ENSRNOP00000058685"; protein_version "6";
8	ensembl	CDS	10918686	10918792	0	+	2	gene_id "ENSRNOG00000033697"; gene_version "7"; transcript_id "ENSRNOT00000148101"; transcript_version "1"; exon_number "7"; gene_name "Casp4"; gene_source "ensembl"; gene_biotype "protein_coding"; transcript_name "Casp4-203"; transcript_source "ensembl"; transcript_biotype "protein_coding"; protein_id "ENSRNOP00000108989"; protein_version "1";
8	ensembl	exon	10918686	10918808	0	+	.	gene_id "ENSRNOG00000033697"; gene_version "7"; transcript_id "ENSRNOT00000148101"; transcript_version "1"; exon_number "7"; gene_name "Casp4"; gene_source "ensembl"; gene_biotype "protein_coding"; transcript_name "Casp4-203"; transcript_source "ensembl"; transcript_biotype "protein_coding"; exon_id "ENSRNOE00000734119"; exon_version "1";
8	ensembl	exon	10918686	10918808	0	+	.	gene_id "ENSRNOG00000033697"; gene_version "7"; transcript_id "ENSRNOT00000061973"; transcript_version "6"; exon_number "8"; gene_name "Casp4"; gene_source "ensembl"; gene_biotype "protein_coding"; transcript_name "Casp4-201"; transcript_source "ensembl"; transcript_biotype "protein_coding"; exon_id "ENSRNOE00000739670"; exon_version "1";
8	ENSEMBL114_rn	exon	10918686	10918808	0.324984868795901	+	.	gene_id "ENSRNOG00000033697"; transcript_id "ENSRNOG00000033697_tx_4"; exon_id "8_10918686_10918808_+"; exonnum "9"; txlen "2082";
8	ENSEMBL114_rn	exon	10918686	10918808	0.0987753751496786	+	.	gene_id "ENSRNOG00000033697"; transcript_id "ENSRNOG00000033697_tx_5"; exon_id "8_10918686_10918808_+"; exonnum "9"; txlen "2033";
8	ensembl	stop_codon	10918776	10918778	0	+	0	gene_id "ENSRNOG00000033697"; gene_version "7"; transcript_id "ENSRNOT00000061973"; transcript_version "6"; exon_number "8"; gene_name "Casp4"; gene_source "ensembl"; gene_biotype "protein_coding"; transcript_name "Casp4-201"; transcript_source "ensembl"; transcript_biotype "protein_coding";
8	ensembl	three_prime_utr	10918779	10918808	0	+	.	gene_id "ENSRNOG00000033697"; gene_version "7"; transcript_id "ENSRNOT00000061973"; transcript_version "6"; gene_name "Casp4"; gene_source "ensembl"; gene_biotype "protein_coding"; transcript_name "Casp4-201"; transcript_source "ensembl"; transcript_biotype "protein_coding";
8	ensembl	stop_codon	10918793	10918795	0	+	0	gene_id "ENSRNOG00000033697"; gene_version "7"; transcript_id "ENSRNOT00000148101"; transcript_version "1"; exon_number "7"; gene_name "Casp4"; gene_source "ensembl"; gene_biotype "protein_coding"; transcript_name "Casp4-203"; transcript_source "ensembl"; transcript_biotype "protein_coding";
8	ensembl	three_prime_utr	10918796	10918808	0	+	.	gene_id "ENSRNOG00000033697"; gene_version "7"; transcript_id "ENSRNOT00000148101"; transcript_version "1"; gene_name "Casp4"; gene_source "ensembl"; gene_biotype "protein_coding"; transcript_name "Casp4-203"; transcript_source "ensembl"; transcript_biotype "protein_coding";
8	ensembl	CDS	10919297	10919392	0	+	0	gene_id "ENSRNOG00000033697"; gene_version "7"; transcript_id "ENSRNOT00000165692"; transcript_version "1"; exon_number "8"; gene_name "Casp4"; gene_source "ensembl"; gene_biotype "protein_coding"; transcript_name "Casp4-204"; transcript_source "ensembl"; transcript_biotype "protein_coding"; protein_id "ENSRNOP00000105500"; protein_version "1"; tag "Ensembl_canonical";
8	ensembl	CDS	10919297	10919392	0	+	0	gene_id "ENSRNOG00000033697"; gene_version "7"; transcript_id "ENSRNOT00000127348"; transcript_version "1"; exon_number "8"; gene_name "Casp4"; gene_source "ensembl"; gene_biotype "protein_coding"; transcript_name "Casp4-202"; transcript_source "ensembl"; transcript_biotype "protein_coding"; protein_id "ENSRNOP00000104886"; protein_version "1";
8	ensembl	exon	10919297	10919400	0	+	.	gene_id "ENSRNOG00000033697"; gene_version "7"; transcript_id "ENSRNOT00000165692"; transcript_version "1"; exon_number "8"; gene_name "Casp4"; gene_source "ensembl"; gene_biotype "protein_coding"; transcript_name "Casp4-204"; transcript_source "ensembl"; transcript_biotype "protein_coding"; exon_id "ENSRNOE00000717590"; exon_version "1"; tag "Ensembl_canonical";
8	ensembl	exon	10919297	10919400	0	+	.	gene_id "ENSRNOG00000033697"; gene_version "7"; transcript_id "ENSRNOT00000061973"; transcript_version "6"; exon_number "9"; gene_name "Casp4"; gene_source "ensembl"; gene_biotype "protein_coding"; transcript_name "Casp4-201"; transcript_source "ensembl"; transcript_biotype "protein_coding"; exon_id "ENSRNOE00000258572"; exon_version "3";
8	ensembl	three_prime_utr	10919297	10919400	0	+	.	gene_id "ENSRNOG00000033697"; gene_version "7"; transcript_id "ENSRNOT00000061973"; transcript_version "6"; gene_name "Casp4"; gene_source "ensembl"; gene_biotype "protein_coding"; transcript_name "Casp4-201"; transcript_source "ensembl"; transcript_biotype "protein_coding";
8	ensembl	exon	10919297	10919400	0	+	.	gene_id "ENSRNOG00000033697"; gene_version "7"; transcript_id "ENSRNOT00000127348"; transcript_version "1"; exon_number "8"; gene_name "Casp4"; gene_source "ensembl"; gene_biotype "protein_coding"; transcript_name "Casp4-202"; transcript_source "ensembl"; transcript_biotype "protein_coding"; exon_id "ENSRNOE00000717590"; exon_version "1";
8	ENSEMBL114_rn	exon	10919297	10919400	0.324984868795901	+	.	gene_id "ENSRNOG00000033697"; transcript_id "ENSRNOG00000033697_tx_4"; exon_id "8_10919297_10919400_+"; exonnum "10"; txlen "2082";
8	ENSEMBL114_rn	exon	10919297	10919400	0.0987753751496786	+	.	gene_id "ENSRNOG00000033697"; transcript_id "ENSRNOG00000033697_tx_5"; exon_id "8_10919297_10919400_+"; exonnum "10"; txlen "2033";
8	ensembl	stop_codon	10919393	10919395	0	+	0	gene_id "ENSRNOG00000033697"; gene_version "7"; transcript_id "ENSRNOT00000165692"; transcript_version "1"; exon_number "8"; gene_name "Casp4"; gene_source "ensembl"; gene_biotype "protein_coding"; transcript_name "Casp4-204"; transcript_source "ensembl"; transcript_biotype "protein_coding"; tag "Ensembl_canonical";
8	ensembl	stop_codon	10919393	10919395	0	+	0	gene_id "ENSRNOG00000033697"; gene_version "7"; transcript_id "ENSRNOT00000127348"; transcript_version "1"; exon_number "8"; gene_name "Casp4"; gene_source "ensembl"; gene_biotype "protein_coding"; transcript_name "Casp4-202"; transcript_source "ensembl"; transcript_biotype "protein_coding";
8	ensembl	three_prime_utr	10919396	10919400	0	+	.	gene_id "ENSRNOG00000033697"; gene_version "7"; transcript_id "ENSRNOT00000165692"; transcript_version "1"; gene_name "Casp4"; gene_source "ensembl"; gene_biotype "protein_coding"; transcript_name "Casp4-204"; transcript_source "ensembl"; transcript_biotype "protein_coding"; tag "Ensembl_canonical";
8	ensembl	three_prime_utr	10919396	10919400	0	+	.	gene_id "ENSRNOG00000033697"; gene_version "7"; transcript_id "ENSRNOT00000127348"; transcript_version "1"; gene_name "Casp4"; gene_source "ensembl"; gene_biotype "protein_coding"; transcript_name "Casp4-202"; transcript_source "ensembl"; transcript_biotype "protein_coding";
8	ensembl	exon	10919802	10919948	0	+	.	gene_id "ENSRNOG00000033697"; gene_version "7"; transcript_id "ENSRNOT00000061973"; transcript_version "6"; exon_number "10"; gene_name "Casp4"; gene_source "ensembl"; gene_biotype "protein_coding"; transcript_name "Casp4-201"; transcript_source "ensembl"; transcript_biotype "protein_coding"; exon_id "ENSRNOE00000476623"; exon_version "3";
8	ensembl	three_prime_utr	10919802	10919948	0	+	.	gene_id "ENSRNOG00000033697"; gene_version "7"; transcript_id "ENSRNOT00000061973"; transcript_version "6"; gene_name "Casp4"; gene_source "ensembl"; gene_biotype "protein_coding"; transcript_name "Casp4-201"; transcript_source "ensembl"; transcript_biotype "protein_coding";
8	ENSEMBL114_rn	exon	10919802	10919948	0.324984868795901	+	.	gene_id "ENSRNOG00000033697"; transcript_id "ENSRNOG00000033697_tx_4"; exon_id "8_10919802_10919948_+"; exonnum "11"; txlen "2082";
8	ENSEMBL114_rn	exon	10919802	10919948	0.0987753751496786	+	.	gene_id "ENSRNOG00000033697"; transcript_id "ENSRNOG00000033697_tx_5"; exon_id "8_10919802_10919948_+"; exonnum "11"; txlen "2033";
8	ensembl	exon	10919802	10920727	0	+	.	gene_id "ENSRNOG00000033697"; gene_version "7"; transcript_id "ENSRNOT00000165692"; transcript_version "1"; exon_number "9"; gene_name "Casp4"; gene_source "ensembl"; gene_biotype "protein_coding"; transcript_name "Casp4-204"; transcript_source "ensembl"; transcript_biotype "protein_coding"; exon_id "ENSRNOE00000766715"; exon_version "1"; tag "Ensembl_canonical";
8	ensembl	three_prime_utr	10919802	10920727	0	+	.	gene_id "ENSRNOG00000033697"; gene_version "7"; transcript_id "ENSRNOT00000165692"; transcript_version "1"; gene_name "Casp4"; gene_source "ensembl"; gene_biotype "protein_coding"; transcript_name "Casp4-204"; transcript_source "ensembl"; transcript_biotype "protein_coding"; tag "Ensembl_canonical";
8	ensembl	exon	10919802	10920727	0	+	.	gene_id "ENSRNOG00000033697"; gene_version "7"; transcript_id "ENSRNOT00000127348"; transcript_version "1"; exon_number "9"; gene_name "Casp4"; gene_source "ensembl"; gene_biotype "protein_coding"; transcript_name "Casp4-202"; transcript_source "ensembl"; transcript_biotype "protein_coding"; exon_id "ENSRNOE00000766715"; exon_version "1";
8	ensembl	three_prime_utr	10919802	10920727	0	+	.	gene_id "ENSRNOG00000033697"; gene_version "7"; transcript_id "ENSRNOT00000127348"; transcript_version "1"; gene_name "Casp4"; gene_source "ensembl"; gene_biotype "protein_coding"; transcript_name "Casp4-202"; transcript_source "ensembl"; transcript_biotype "protein_coding";
8	ensembl	five_prime_utr	10926994	10927192	0	+	.	gene_id "ENSRNOG00000033434"; gene_version "7"; transcript_id "ENSRNOT00000109244"; transcript_version "2"; gene_name "Casp12"; gene_source "ensembl"; gene_biotype "protein_coding"; transcript_name "Casp12-203"; transcript_source "ensembl"; transcript_biotype "protein_coding"; tag "Ensembl_canonical";
8	ensembl	five_prime_utr	10926994	10927192	0	+	.	gene_id "ENSRNOG00000033434"; gene_version "7"; transcript_id "ENSRNOT00000010243"; transcript_version "7"; gene_name "Casp12"; gene_source "ensembl"; gene_biotype "protein_coding"; transcript_name "Casp12-201"; transcript_source "ensembl"; transcript_biotype "protein_coding";
8	ensembl	exon	10926994	10927199	0	+	.	gene_id "ENSRNOG00000033434"; gene_version "7"; transcript_id "ENSRNOT00000109244"; transcript_version "2"; exon_number "1"; gene_name "Casp12"; gene_source "ensembl"; gene_biotype "protein_coding"; transcript_name "Casp12-203"; transcript_source "ensembl"; transcript_biotype "protein_coding"; exon_id "ENSRNOE00000716387"; exon_version "1"; tag "Ensembl_canonical";
8	ensembl	exon	10926994	10927199	0	+	.	gene_id "ENSRNOG00000033434"; gene_version "7"; transcript_id "ENSRNOT00000010243"; transcript_version "7"; exon_number "1"; gene_name "Casp12"; gene_source "ensembl"; gene_biotype "protein_coding"; transcript_name "Casp12-201"; transcript_source "ensembl"; transcript_biotype "protein_coding"; exon_id "ENSRNOE00000716387"; exon_version "1";
8	ENSEMBL114_rn	exon	10926994	10927199	185.667816363203	+	.	gene_id "ENSRNOG00000033434"; transcript_id "ENSRNOG00000033434_tx_1"; exon_id "8_10926994_10927199_+"; exonnum "1"; txlen "1819";
8	ENSEMBL114_rn	exon	10926994	10927199	74.0630402443761	+	.	gene_id "ENSRNOG00000033434"; transcript_id "ENSRNOG00000033434_tx_2"; exon_id "8_10926994_10927199_+"; exonnum "1"; txlen "1741";
8	ensembl	gene	10926994	10954442	0	+	.	gene_id "ENSRNOG00000033434"; gene_version "7"; gene_name "Casp12"; gene_source "ensembl"; gene_biotype "protein_coding";
8	ensembl	transcript	10926994	10954442	0	+	.	gene_id "ENSRNOG00000033434"; gene_version "7"; transcript_id "ENSRNOT00000109244"; transcript_version "2"; gene_name "Casp12"; gene_source "ensembl"; gene_biotype "protein_coding"; transcript_name "Casp12-203"; transcript_source "ensembl"; transcript_biotype "protein_coding"; tag "Ensembl_canonical";
8	ensembl	transcript	10926994	10954442	0	+	.	gene_id "ENSRNOG00000033434"; gene_version "7"; transcript_id "ENSRNOT00000010243"; transcript_version "7"; gene_name "Casp12"; gene_source "ensembl"; gene_biotype "protein_coding"; transcript_name "Casp12-201"; transcript_source "ensembl"; transcript_biotype "protein_coding";
8	ensembl	start_codon	10927193	10927195	0	+	0	gene_id "ENSRNOG00000033434"; gene_version "7"; transcript_id "ENSRNOT00000109244"; transcript_version "2"; exon_number "1"; gene_name "Casp12"; gene_source "ensembl"; gene_biotype "protein_coding"; transcript_name "Casp12-203"; transcript_source "ensembl"; transcript_biotype "protein_coding"; tag "Ensembl_canonical";
8	ensembl	start_codon	10927193	10927195	0	+	0	gene_id "ENSRNOG00000033434"; gene_version "7"; transcript_id "ENSRNOT00000010243"; transcript_version "7"; exon_number "1"; gene_name "Casp12"; gene_source "ensembl"; gene_biotype "protein_coding"; transcript_name "Casp12-201"; transcript_source "ensembl"; transcript_biotype "protein_coding";
8	ensembl	CDS	10927193	10927199	0	+	0	gene_id "ENSRNOG00000033434"; gene_version "7"; transcript_id "ENSRNOT00000109244"; transcript_version "2"; exon_number "1"; gene_name "Casp12"; gene_source "ensembl"; gene_biotype "protein_coding"; transcript_name "Casp12-203"; transcript_source "ensembl"; transcript_biotype "protein_coding"; protein_id "ENSRNOP00000088120"; protein_version "2"; tag "Ensembl_canonical";
8	ensembl	CDS	10927193	10927199	0	+	0	gene_id "ENSRNOG00000033434"; gene_version "7"; transcript_id "ENSRNOT00000010243"; transcript_version "7"; exon_number "1"; gene_name "Casp12"; gene_source "ensembl"; gene_biotype "protein_coding"; transcript_name "Casp12-201"; transcript_source "ensembl"; transcript_biotype "protein_coding"; protein_id "ENSRNOP00000010244"; protein_version "7";
8	ensembl	exon	10927326	10927328	0	+	.	gene_id "ENSRNOG00000033434"; gene_version "7"; transcript_id "ENSRNOT00000088553"; transcript_version "3"; exon_number "1"; gene_name "Casp12"; gene_source "ensembl"; gene_biotype "protein_coding"; transcript_name "Casp12-202"; transcript_source "ensembl"; transcript_biotype "protein_coding"; exon_id "ENSRNOE00000725172"; exon_version "1";
8	ensembl	CDS	10927326	10927328	0	+	0	gene_id "ENSRNOG00000033434"; gene_version "7"; transcript_id "ENSRNOT00000088553"; transcript_version "3"; exon_number "1"; gene_name "Casp12"; gene_source "ensembl"; gene_biotype "protein_coding"; transcript_name "Casp12-202"; transcript_source "ensembl"; transcript_biotype "protein_coding"; protein_id "ENSRNOP00000071294"; protein_version "3";
8	ensembl	start_codon	10927326	10927328	0	+	0	gene_id "ENSRNOG00000033434"; gene_version "7"; transcript_id "ENSRNOT00000088553"; transcript_version "3"; exon_number "1"; gene_name "Casp12"; gene_source "ensembl"; gene_biotype "protein_coding"; transcript_name "Casp12-202"; transcript_source "ensembl"; transcript_biotype "protein_coding";
8	ensembl	transcript	10927326	10954442	0	+	.	gene_id "ENSRNOG00000033434"; gene_version "7"; transcript_id "ENSRNOT00000088553"; transcript_version "3"; gene_name "Casp12"; gene_source "ensembl"; gene_biotype "protein_coding"; transcript_name "Casp12-202"; transcript_source "ensembl"; transcript_biotype "protein_coding";
8	ensembl	exon	10928168	10928419	0	+	.	gene_id "ENSRNOG00000033434"; gene_version "7"; transcript_id "ENSRNOT00000109244"; transcript_version "2"; exon_number "2"; gene_name "Casp12"; gene_source "ensembl"; gene_biotype "protein_coding"; transcript_name "Casp12-203"; transcript_source "ensembl"; transcript_biotype "protein_coding"; exon_id "ENSRNOE00000726760"; exon_version "1"; tag "Ensembl_canonical";
8	ensembl	CDS	10928168	10928419	0	+	2	gene_id "ENSRNOG00000033434"; gene_version "7"; transcript_id "ENSRNOT00000109244"; transcript_version "2"; exon_number "2"; gene_name "Casp12"; gene_source "ensembl"; gene_biotype "protein_coding"; transcript_name "Casp12-203"; transcript_source "ensembl"; transcript_biotype "protein_coding"; protein_id "ENSRNOP00000088120"; protein_version "2"; tag "Ensembl_canonical";
8	ensembl	exon	10928168	10928419	0	+	.	gene_id "ENSRNOG00000033434"; gene_version "7"; transcript_id "ENSRNOT00000010243"; transcript_version "7"; exon_number "2"; gene_name "Casp12"; gene_source "ensembl"; gene_biotype "protein_coding"; transcript_name "Casp12-201"; transcript_source "ensembl"; transcript_biotype "protein_coding"; exon_id "ENSRNOE00000726760"; exon_version "1";
8	ensembl	CDS	10928168	10928419	0	+	2	gene_id "ENSRNOG00000033434"; gene_version "7"; transcript_id "ENSRNOT00000010243"; transcript_version "7"; exon_number "2"; gene_name "Casp12"; gene_source "ensembl"; gene_biotype "protein_coding"; transcript_name "Casp12-201"; transcript_source "ensembl"; transcript_biotype "protein_coding"; protein_id "ENSRNOP00000010244"; protein_version "7";
8	ENSEMBL114_rn	exon	10928168	10928419	185.667816363203	+	.	gene_id "ENSRNOG00000033434"; transcript_id "ENSRNOG00000033434_tx_1"; exon_id "8_10928168_10928419_+"; exonnum "2"; txlen "1819";
8	ENSEMBL114_rn	exon	10928168	10928419	74.0630402443761	+	.	gene_id "ENSRNOG00000033434"; transcript_id "ENSRNOG00000033434_tx_2"; exon_id "8_10928168_10928419_+"; exonnum "2"; txlen "1741";
8	ensembl	exon	10928173	10928419	0	+	.	gene_id "ENSRNOG00000033434"; gene_version "7"; transcript_id "ENSRNOT00000088553"; transcript_version "3"; exon_number "2"; gene_name "Casp12"; gene_source "ensembl"; gene_biotype "protein_coding"; transcript_name "Casp12-202"; transcript_source "ensembl"; transcript_biotype "protein_coding"; exon_id "ENSRNOE00000528258"; exon_version "2";
8	ensembl	CDS	10928173	10928419	0	+	0	gene_id "ENSRNOG00000033434"; gene_version "7"; transcript_id "ENSRNOT00000088553"; transcript_version "3"; exon_number "2"; gene_name "Casp12"; gene_source "ensembl"; gene_biotype "protein_coding"; transcript_name "Casp12-202"; transcript_source "ensembl"; transcript_biotype "protein_coding"; protein_id "ENSRNOP00000071294"; protein_version "3";
8	ensembl	exon	10930926	10930988	0	+	.	gene_id "ENSRNOG00000033434"; gene_version "7"; transcript_id "ENSRNOT00000088553"; transcript_version "3"; exon_number "3"; gene_name "Casp12"; gene_source "ensembl"; gene_biotype "protein_coding"; transcript_name "Casp12-202"; transcript_source "ensembl"; transcript_biotype "protein_coding"; exon_id "ENSRNOE00000258473"; exon_version "2";
8	ensembl	CDS	10930926	10930988	0	+	2	gene_id "ENSRNOG00000033434"; gene_version "7"; transcript_id "ENSRNOT00000088553"; transcript_version "3"; exon_number "3"; gene_name "Casp12"; gene_source "ensembl"; gene_biotype "protein_coding"; transcript_name "Casp12-202"; transcript_source "ensembl"; transcript_biotype "protein_coding"; protein_id "ENSRNOP00000071294"; protein_version "3";
8	ensembl	exon	10930926	10930988	0	+	.	gene_id "ENSRNOG00000033434"; gene_version "7"; transcript_id "ENSRNOT00000109244"; transcript_version "2"; exon_number "3"; gene_name "Casp12"; gene_source "ensembl"; gene_biotype "protein_coding"; transcript_name "Casp12-203"; transcript_source "ensembl"; transcript_biotype "protein_coding"; exon_id "ENSRNOE00000258473"; exon_version "2"; tag "Ensembl_canonical";
8	ensembl	CDS	10930926	10930988	0	+	2	gene_id "ENSRNOG00000033434"; gene_version "7"; transcript_id "ENSRNOT00000109244"; transcript_version "2"; exon_number "3"; gene_name "Casp12"; gene_source "ensembl"; gene_biotype "protein_coding"; transcript_name "Casp12-203"; transcript_source "ensembl"; transcript_biotype "protein_coding"; protein_id "ENSRNOP00000088120"; protein_version "2"; tag "Ensembl_canonical";
8	ensembl	exon	10930926	10930988	0	+	.	gene_id "ENSRNOG00000033434"; gene_version "7"; transcript_id "ENSRNOT00000010243"; transcript_version "7"; exon_number "3"; gene_name "Casp12"; gene_source "ensembl"; gene_biotype "protein_coding"; transcript_name "Casp12-201"; transcript_source "ensembl"; transcript_biotype "protein_coding"; exon_id "ENSRNOE00000258473"; exon_version "2";
8	ensembl	CDS	10930926	10930988	0	+	2	gene_id "ENSRNOG00000033434"; gene_version "7"; transcript_id "ENSRNOT00000010243"; transcript_version "7"; exon_number "3"; gene_name "Casp12"; gene_source "ensembl"; gene_biotype "protein_coding"; transcript_name "Casp12-201"; transcript_source "ensembl"; transcript_biotype "protein_coding"; protein_id "ENSRNOP00000010244"; protein_version "7";
8	ENSEMBL114_rn	exon	10930926	10930988	185.667816363203	+	.	gene_id "ENSRNOG00000033434"; transcript_id "ENSRNOG00000033434_tx_1"; exon_id "8_10930926_10930988_+"; exonnum "3"; txlen "1819";
8	ENSEMBL114_rn	exon	10930926	10930988	74.0630402443761	+	.	gene_id "ENSRNOG00000033434"; transcript_id "ENSRNOG00000033434_tx_2"; exon_id "8_10930926_10930988_+"; exonnum "3"; txlen "1741";
8	ensembl	exon	10946151	10946228	0	+	.	gene_id "ENSRNOG00000033434"; gene_version "7"; transcript_id "ENSRNOT00000109244"; transcript_version "2"; exon_number "4"; gene_name "Casp12"; gene_source "ensembl"; gene_biotype "protein_coding"; transcript_name "Casp12-203"; transcript_source "ensembl"; transcript_biotype "protein_coding"; exon_id "ENSRNOE00000562576"; exon_version "2"; tag "Ensembl_canonical";
8	ensembl	CDS	10946151	10946228	0	+	2	gene_id "ENSRNOG00000033434"; gene_version "7"; transcript_id "ENSRNOT00000109244"; transcript_version "2"; exon_number "4"; gene_name "Casp12"; gene_source "ensembl"; gene_biotype "protein_coding"; transcript_name "Casp12-203"; transcript_source "ensembl"; transcript_biotype "protein_coding"; protein_id "ENSRNOP00000088120"; protein_version "2"; tag "Ensembl_canonical";
8	ENSEMBL114_rn	exon	10946151	10946228	185.667816363203	+	.	gene_id "ENSRNOG00000033434"; transcript_id "ENSRNOG00000033434_tx_1"; exon_id "8_10946151_10946228_+"; exonnum "4"; txlen "1819";
8	ensembl	exon	10946401	10946478	0	+	.	gene_id "ENSRNOG00000033434"; gene_version "7"; transcript_id "ENSRNOT00000088553"; transcript_version "3"; exon_number "4"; gene_name "Casp12"; gene_source "ensembl"; gene_biotype "protein_coding"; transcript_name "Casp12-202"; transcript_source "ensembl"; transcript_biotype "protein_coding"; exon_id "ENSRNOE00000072041"; exon_version "1";
8	ensembl	CDS	10946401	10946478	0	+	2	gene_id "ENSRNOG00000033434"; gene_version "7"; transcript_id "ENSRNOT00000088553"; transcript_version "3"; exon_number "4"; gene_name "Casp12"; gene_source "ensembl"; gene_biotype "protein_coding"; transcript_name "Casp12-202"; transcript_source "ensembl"; transcript_biotype "protein_coding"; protein_id "ENSRNOP00000071294"; protein_version "3";
8	ensembl	exon	10946401	10946478	0	+	.	gene_id "ENSRNOG00000033434"; gene_version "7"; transcript_id "ENSRNOT00000109244"; transcript_version "2"; exon_number "5"; gene_name "Casp12"; gene_source "ensembl"; gene_biotype "protein_coding"; transcript_name "Casp12-203"; transcript_source "ensembl"; transcript_biotype "protein_coding"; exon_id "ENSRNOE00000072041"; exon_version "1"; tag "Ensembl_canonical";
8	ensembl	CDS	10946401	10946478	0	+	2	gene_id "ENSRNOG00000033434"; gene_version "7"; transcript_id "ENSRNOT00000109244"; transcript_version "2"; exon_number "5"; gene_name "Casp12"; gene_source "ensembl"; gene_biotype "protein_coding"; transcript_name "Casp12-203"; transcript_source "ensembl"; transcript_biotype "protein_coding"; protein_id "ENSRNOP00000088120"; protein_version "2"; tag "Ensembl_canonical";
8	ensembl	exon	10946401	10946478	0	+	.	gene_id "ENSRNOG00000033434"; gene_version "7"; transcript_id "ENSRNOT00000010243"; transcript_version "7"; exon_number "4"; gene_name "Casp12"; gene_source "ensembl"; gene_biotype "protein_coding"; transcript_name "Casp12-201"; transcript_source "ensembl"; transcript_biotype "protein_coding"; exon_id "ENSRNOE00000072041"; exon_version "1";
8	ensembl	CDS	10946401	10946478	0	+	2	gene_id "ENSRNOG00000033434"; gene_version "7"; transcript_id "ENSRNOT00000010243"; transcript_version "7"; exon_number "4"; gene_name "Casp12"; gene_source "ensembl"; gene_biotype "protein_coding"; transcript_name "Casp12-201"; transcript_source "ensembl"; transcript_biotype "protein_coding"; protein_id "ENSRNOP00000010244"; protein_version "7";
8	ENSEMBL114_rn	exon	10946401	10946478	185.667816363203	+	.	gene_id "ENSRNOG00000033434"; transcript_id "ENSRNOG00000033434_tx_1"; exon_id "8_10946401_10946478_+"; exonnum "5"; txlen "1819";
8	ENSEMBL114_rn	exon	10946401	10946478	74.0630402443761	+	.	gene_id "ENSRNOG00000033434"; transcript_id "ENSRNOG00000033434_tx_2"; exon_id "8_10946401_10946478_+"; exonnum "4"; txlen "1741";
8	ensembl	exon	10948892	10948986	0	+	.	gene_id "ENSRNOG00000033434"; gene_version "7"; transcript_id "ENSRNOT00000088553"; transcript_version "3"; exon_number "5"; gene_name "Casp12"; gene_source "ensembl"; gene_biotype "protein_coding"; transcript_name "Casp12-202"; transcript_source "ensembl"; transcript_biotype "protein_coding"; exon_id "ENSRNOE00000072130"; exon_version "1";
8	ensembl	CDS	10948892	10948986	0	+	2	gene_id "ENSRNOG00000033434"; gene_version "7"; transcript_id "ENSRNOT00000088553"; transcript_version "3"; exon_number "5"; gene_name "Casp12"; gene_source "ensembl"; gene_biotype "protein_coding"; transcript_name "Casp12-202"; transcript_source "ensembl"; transcript_biotype "protein_coding"; protein_id "ENSRNOP00000071294"; protein_version "3";
8	ensembl	exon	10948892	10948986	0	+	.	gene_id "ENSRNOG00000033434"; gene_version "7"; transcript_id "ENSRNOT00000109244"; transcript_version "2"; exon_number "6"; gene_name "Casp12"; gene_source "ensembl"; gene_biotype "protein_coding"; transcript_name "Casp12-203"; transcript_source "ensembl"; transcript_biotype "protein_coding"; exon_id "ENSRNOE00000072130"; exon_version "1"; tag "Ensembl_canonical";
8	ensembl	CDS	10948892	10948986	0	+	2	gene_id "ENSRNOG00000033434"; gene_version "7"; transcript_id "ENSRNOT00000109244"; transcript_version "2"; exon_number "6"; gene_name "Casp12"; gene_source "ensembl"; gene_biotype "protein_coding"; transcript_name "Casp12-203"; transcript_source "ensembl"; transcript_biotype "protein_coding"; protein_id "ENSRNOP00000088120"; protein_version "2"; tag "Ensembl_canonical";
8	ensembl	exon	10948892	10948986	0	+	.	gene_id "ENSRNOG00000033434"; gene_version "7"; transcript_id "ENSRNOT00000010243"; transcript_version "7"; exon_number "5"; gene_name "Casp12"; gene_source "ensembl"; gene_biotype "protein_coding"; transcript_name "Casp12-201"; transcript_source "ensembl"; transcript_biotype "protein_coding"; exon_id "ENSRNOE00000072130"; exon_version "1";
8	ensembl	CDS	10948892	10948986	0	+	2	gene_id "ENSRNOG00000033434"; gene_version "7"; transcript_id "ENSRNOT00000010243"; transcript_version "7"; exon_number "5"; gene_name "Casp12"; gene_source "ensembl"; gene_biotype "protein_coding"; transcript_name "Casp12-201"; transcript_source "ensembl"; transcript_biotype "protein_coding"; protein_id "ENSRNOP00000010244"; protein_version "7";
8	ENSEMBL114_rn	exon	10948892	10948986	185.667816363203	+	.	gene_id "ENSRNOG00000033434"; transcript_id "ENSRNOG00000033434_tx_1"; exon_id "8_10948892_10948986_+"; exonnum "6"; txlen "1819";
8	ENSEMBL114_rn	exon	10948892	10948986	74.0630402443761	+	.	gene_id "ENSRNOG00000033434"; transcript_id "ENSRNOG00000033434_tx_2"; exon_id "8_10948892_10948986_+"; exonnum "5"; txlen "1741";
8	ensembl	exon	10949366	10949539	0	+	.	gene_id "ENSRNOG00000033434"; gene_version "7"; transcript_id "ENSRNOT00000088553"; transcript_version "3"; exon_number "6"; gene_name "Casp12"; gene_source "ensembl"; gene_biotype "protein_coding"; transcript_name "Casp12-202"; transcript_source "ensembl"; transcript_biotype "protein_coding"; exon_id "ENSRNOE00000072207"; exon_version "1";
8	ensembl	CDS	10949366	10949539	0	+	0	gene_id "ENSRNOG00000033434"; gene_version "7"; transcript_id "ENSRNOT00000088553"; transcript_version "3"; exon_number "6"; gene_name "Casp12"; gene_source "ensembl"; gene_biotype "protein_coding"; transcript_name "Casp12-202"; transcript_source "ensembl"; transcript_biotype "protein_coding"; protein_id "ENSRNOP00000071294"; protein_version "3";
8	ensembl	exon	10949366	10949539	0	+	.	gene_id "ENSRNOG00000033434"; gene_version "7"; transcript_id "ENSRNOT00000109244"; transcript_version "2"; exon_number "7"; gene_name "Casp12"; gene_source "ensembl"; gene_biotype "protein_coding"; transcript_name "Casp12-203"; transcript_source "ensembl"; transcript_biotype "protein_coding"; exon_id "ENSRNOE00000072207"; exon_version "1"; tag "Ensembl_canonical";
8	ensembl	CDS	10949366	10949539	0	+	0	gene_id "ENSRNOG00000033434"; gene_version "7"; transcript_id "ENSRNOT00000109244"; transcript_version "2"; exon_number "7"; gene_name "Casp12"; gene_source "ensembl"; gene_biotype "protein_coding"; transcript_name "Casp12-203"; transcript_source "ensembl"; transcript_biotype "protein_coding"; protein_id "ENSRNOP00000088120"; protein_version "2"; tag "Ensembl_canonical";
8	ensembl	exon	10949366	10949539	0	+	.	gene_id "ENSRNOG00000033434"; gene_version "7"; transcript_id "ENSRNOT00000010243"; transcript_version "7"; exon_number "6"; gene_name "Casp12"; gene_source "ensembl"; gene_biotype "protein_coding"; transcript_name "Casp12-201"; transcript_source "ensembl"; transcript_biotype "protein_coding"; exon_id "ENSRNOE00000072207"; exon_version "1";
8	ensembl	CDS	10949366	10949539	0	+	0	gene_id "ENSRNOG00000033434"; gene_version "7"; transcript_id "ENSRNOT00000010243"; transcript_version "7"; exon_number "6"; gene_name "Casp12"; gene_source "ensembl"; gene_biotype "protein_coding"; transcript_name "Casp12-201"; transcript_source "ensembl"; transcript_biotype "protein_coding"; protein_id "ENSRNOP00000010244"; protein_version "7";
8	ENSEMBL114_rn	exon	10949366	10949539	185.667816363203	+	.	gene_id "ENSRNOG00000033434"; transcript_id "ENSRNOG00000033434_tx_1"; exon_id "8_10949366_10949539_+"; exonnum "7"; txlen "1819";
8	ENSEMBL114_rn	exon	10949366	10949539	74.0630402443761	+	.	gene_id "ENSRNOG00000033434"; transcript_id "ENSRNOG00000033434_tx_2"; exon_id "8_10949366_10949539_+"; exonnum "6"; txlen "1741";
8	ensembl	exon	10950314	10950548	0	+	.	gene_id "ENSRNOG00000033434"; gene_version "7"; transcript_id "ENSRNOT00000088553"; transcript_version "3"; exon_number "7"; gene_name "Casp12"; gene_source "ensembl"; gene_biotype "protein_coding"; transcript_name "Casp12-202"; transcript_source "ensembl"; transcript_biotype "protein_coding"; exon_id "ENSRNOE00000072291"; exon_version "3";
8	ensembl	CDS	10950314	10950548	0	+	0	gene_id "ENSRNOG00000033434"; gene_version "7"; transcript_id "ENSRNOT00000088553"; transcript_version "3"; exon_number "7"; gene_name "Casp12"; gene_source "ensembl"; gene_biotype "protein_coding"; transcript_name "Casp12-202"; transcript_source "ensembl"; transcript_biotype "protein_coding"; protein_id "ENSRNOP00000071294"; protein_version "3";
8	ensembl	exon	10950314	10950548	0	+	.	gene_id "ENSRNOG00000033434"; gene_version "7"; transcript_id "ENSRNOT00000109244"; transcript_version "2"; exon_number "8"; gene_name "Casp12"; gene_source "ensembl"; gene_biotype "protein_coding"; transcript_name "Casp12-203"; transcript_source "ensembl"; transcript_biotype "protein_coding"; exon_id "ENSRNOE00000072291"; exon_version "3"; tag "Ensembl_canonical";
8	ensembl	CDS	10950314	10950548	0	+	0	gene_id "ENSRNOG00000033434"; gene_version "7"; transcript_id "ENSRNOT00000109244"; transcript_version "2"; exon_number "8"; gene_name "Casp12"; gene_source "ensembl"; gene_biotype "protein_coding"; transcript_name "Casp12-203"; transcript_source "ensembl"; transcript_biotype "protein_coding"; protein_id "ENSRNOP00000088120"; protein_version "2"; tag "Ensembl_canonical";
8	ensembl	exon	10950314	10950548	0	+	.	gene_id "ENSRNOG00000033434"; gene_version "7"; transcript_id "ENSRNOT00000010243"; transcript_version "7"; exon_number "7"; gene_name "Casp12"; gene_source "ensembl"; gene_biotype "protein_coding"; transcript_name "Casp12-201"; transcript_source "ensembl"; transcript_biotype "protein_coding"; exon_id "ENSRNOE00000072291"; exon_version "3";
8	ensembl	CDS	10950314	10950548	0	+	0	gene_id "ENSRNOG00000033434"; gene_version "7"; transcript_id "ENSRNOT00000010243"; transcript_version "7"; exon_number "7"; gene_name "Casp12"; gene_source "ensembl"; gene_biotype "protein_coding"; transcript_name "Casp12-201"; transcript_source "ensembl"; transcript_biotype "protein_coding"; protein_id "ENSRNOP00000010244"; protein_version "7";
8	ENSEMBL114_rn	exon	10950314	10950548	185.667816363203	+	.	gene_id "ENSRNOG00000033434"; transcript_id "ENSRNOG00000033434_tx_1"; exon_id "8_10950314_10950548_+"; exonnum "8"; txlen "1819";
8	ENSEMBL114_rn	exon	10950314	10950548	74.0630402443761	+	.	gene_id "ENSRNOG00000033434"; transcript_id "ENSRNOG00000033434_tx_2"; exon_id "8_10950314_10950548_+"; exonnum "7"; txlen "1741";
8	ensembl	exon	10951242	10951391	0	+	.	gene_id "ENSRNOG00000033434"; gene_version "7"; transcript_id "ENSRNOT00000088553"; transcript_version "3"; exon_number "8"; gene_name "Casp12"; gene_source "ensembl"; gene_biotype "protein_coding"; transcript_name "Casp12-202"; transcript_source "ensembl"; transcript_biotype "protein_coding"; exon_id "ENSRNOE00000072385"; exon_version "1";
8	ensembl	CDS	10951242	10951391	0	+	2	gene_id "ENSRNOG00000033434"; gene_version "7"; transcript_id "ENSRNOT00000088553"; transcript_version "3"; exon_number "8"; gene_name "Casp12"; gene_source "ensembl"; gene_biotype "protein_coding"; transcript_name "Casp12-202"; transcript_source "ensembl"; transcript_biotype "protein_coding"; protein_id "ENSRNOP00000071294"; protein_version "3";
8	ensembl	exon	10951242	10951391	0	+	.	gene_id "ENSRNOG00000033434"; gene_version "7"; transcript_id "ENSRNOT00000109244"; transcript_version "2"; exon_number "9"; gene_name "Casp12"; gene_source "ensembl"; gene_biotype "protein_coding"; transcript_name "Casp12-203"; transcript_source "ensembl"; transcript_biotype "protein_coding"; exon_id "ENSRNOE00000072385"; exon_version "1"; tag "Ensembl_canonical";
8	ensembl	CDS	10951242	10951391	0	+	2	gene_id "ENSRNOG00000033434"; gene_version "7"; transcript_id "ENSRNOT00000109244"; transcript_version "2"; exon_number "9"; gene_name "Casp12"; gene_source "ensembl"; gene_biotype "protein_coding"; transcript_name "Casp12-203"; transcript_source "ensembl"; transcript_biotype "protein_coding"; protein_id "ENSRNOP00000088120"; protein_version "2"; tag "Ensembl_canonical";
8	ensembl	exon	10951242	10951391	0	+	.	gene_id "ENSRNOG00000033434"; gene_version "7"; transcript_id "ENSRNOT00000010243"; transcript_version "7"; exon_number "8"; gene_name "Casp12"; gene_source "ensembl"; gene_biotype "protein_coding"; transcript_name "Casp12-201"; transcript_source "ensembl"; transcript_biotype "protein_coding"; exon_id "ENSRNOE00000072385"; exon_version "1";
8	ensembl	CDS	10951242	10951391	0	+	2	gene_id "ENSRNOG00000033434"; gene_version "7"; transcript_id "ENSRNOT00000010243"; transcript_version "7"; exon_number "8"; gene_name "Casp12"; gene_source "ensembl"; gene_biotype "protein_coding"; transcript_name "Casp12-201"; transcript_source "ensembl"; transcript_biotype "protein_coding"; protein_id "ENSRNOP00000010244"; protein_version "7";
8	ENSEMBL114_rn	exon	10951242	10951391	185.667816363203	+	.	gene_id "ENSRNOG00000033434"; transcript_id "ENSRNOG00000033434_tx_1"; exon_id "8_10951242_10951391_+"; exonnum "9"; txlen "1819";
8	ENSEMBL114_rn	exon	10951242	10951391	74.0630402443761	+	.	gene_id "ENSRNOG00000033434"; transcript_id "ENSRNOG00000033434_tx_2"; exon_id "8_10951242_10951391_+"; exonnum "8"; txlen "1741";
8	ensembl	exon	10953786	10953895	0	+	.	gene_id "ENSRNOG00000033434"; gene_version "7"; transcript_id "ENSRNOT00000088553"; transcript_version "3"; exon_number "9"; gene_name "Casp12"; gene_source "ensembl"; gene_biotype "protein_coding"; transcript_name "Casp12-202"; transcript_source "ensembl"; transcript_biotype "protein_coding"; exon_id "ENSRNOE00000072465"; exon_version "3";
8	ensembl	CDS	10953786	10953895	0	+	2	gene_id "ENSRNOG00000033434"; gene_version "7"; transcript_id "ENSRNOT00000088553"; transcript_version "3"; exon_number "9"; gene_name "Casp12"; gene_source "ensembl"; gene_biotype "protein_coding"; transcript_name "Casp12-202"; transcript_source "ensembl"; transcript_biotype "protein_coding"; protein_id "ENSRNOP00000071294"; protein_version "3";
8	ensembl	exon	10953786	10953895	0	+	.	gene_id "ENSRNOG00000033434"; gene_version "7"; transcript_id "ENSRNOT00000109244"; transcript_version "2"; exon_number "10"; gene_name "Casp12"; gene_source "ensembl"; gene_biotype "protein_coding"; transcript_name "Casp12-203"; transcript_source "ensembl"; transcript_biotype "protein_coding"; exon_id "ENSRNOE00000072465"; exon_version "3"; tag "Ensembl_canonical";
8	ensembl	CDS	10953786	10953895	0	+	2	gene_id "ENSRNOG00000033434"; gene_version "7"; transcript_id "ENSRNOT00000109244"; transcript_version "2"; exon_number "10"; gene_name "Casp12"; gene_source "ensembl"; gene_biotype "protein_coding"; transcript_name "Casp12-203"; transcript_source "ensembl"; transcript_biotype "protein_coding"; protein_id "ENSRNOP00000088120"; protein_version "2"; tag "Ensembl_canonical";
8	ensembl	exon	10953786	10953895	0	+	.	gene_id "ENSRNOG00000033434"; gene_version "7"; transcript_id "ENSRNOT00000010243"; transcript_version "7"; exon_number "9"; gene_name "Casp12"; gene_source "ensembl"; gene_biotype "protein_coding"; transcript_name "Casp12-201"; transcript_source "ensembl"; transcript_biotype "protein_coding"; exon_id "ENSRNOE00000072465"; exon_version "3";
8	ensembl	CDS	10953786	10953895	0	+	2	gene_id "ENSRNOG00000033434"; gene_version "7"; transcript_id "ENSRNOT00000010243"; transcript_version "7"; exon_number "9"; gene_name "Casp12"; gene_source "ensembl"; gene_biotype "protein_coding"; transcript_name "Casp12-201"; transcript_source "ensembl"; transcript_biotype "protein_coding"; protein_id "ENSRNOP00000010244"; protein_version "7";
8	ENSEMBL114_rn	exon	10953786	10953895	185.667816363203	+	.	gene_id "ENSRNOG00000033434"; transcript_id "ENSRNOG00000033434_tx_1"; exon_id "8_10953786_10953895_+"; exonnum "10"; txlen "1819";
8	ENSEMBL114_rn	exon	10953786	10953895	74.0630402443761	+	.	gene_id "ENSRNOG00000033434"; transcript_id "ENSRNOG00000033434_tx_2"; exon_id "8_10953786_10953895_+"; exonnum "9"; txlen "1741";
8	ensembl	CDS	10954320	10954415	0	+	0	gene_id "ENSRNOG00000033434"; gene_version "7"; transcript_id "ENSRNOT00000088553"; transcript_version "3"; exon_number "10"; gene_name "Casp12"; gene_source "ensembl"; gene_biotype "protein_coding"; transcript_name "Casp12-202"; transcript_source "ensembl"; transcript_biotype "protein_coding"; protein_id "ENSRNOP00000071294"; protein_version "3";
8	ensembl	CDS	10954320	10954415	0	+	0	gene_id "ENSRNOG00000033434"; gene_version "7"; transcript_id "ENSRNOT00000109244"; transcript_version "2"; exon_number "11"; gene_name "Casp12"; gene_source "ensembl"; gene_biotype "protein_coding"; transcript_name "Casp12-203"; transcript_source "ensembl"; transcript_biotype "protein_coding"; protein_id "ENSRNOP00000088120"; protein_version "2"; tag "Ensembl_canonical";
8	ensembl	CDS	10954320	10954415	0	+	0	gene_id "ENSRNOG00000033434"; gene_version "7"; transcript_id "ENSRNOT00000010243"; transcript_version "7"; exon_number "10"; gene_name "Casp12"; gene_source "ensembl"; gene_biotype "protein_coding"; transcript_name "Casp12-201"; transcript_source "ensembl"; transcript_biotype "protein_coding"; protein_id "ENSRNOP00000010244"; protein_version "7";
8	ensembl	exon	10954320	10954442	0	+	.	gene_id "ENSRNOG00000033434"; gene_version "7"; transcript_id "ENSRNOT00000088553"; transcript_version "3"; exon_number "10"; gene_name "Casp12"; gene_source "ensembl"; gene_biotype "protein_coding"; transcript_name "Casp12-202"; transcript_source "ensembl"; transcript_biotype "protein_coding"; exon_id "ENSRNOE00000277616"; exon_version "1";
8	ensembl	exon	10954320	10954442	0	+	.	gene_id "ENSRNOG00000033434"; gene_version "7"; transcript_id "ENSRNOT00000109244"; transcript_version "2"; exon_number "11"; gene_name "Casp12"; gene_source "ensembl"; gene_biotype "protein_coding"; transcript_name "Casp12-203"; transcript_source "ensembl"; transcript_biotype "protein_coding"; exon_id "ENSRNOE00000277616"; exon_version "1"; tag "Ensembl_canonical";
8	ensembl	exon	10954320	10954442	0	+	.	gene_id "ENSRNOG00000033434"; gene_version "7"; transcript_id "ENSRNOT00000010243"; transcript_version "7"; exon_number "10"; gene_name "Casp12"; gene_source "ensembl"; gene_biotype "protein_coding"; transcript_name "Casp12-201"; transcript_source "ensembl"; transcript_biotype "protein_coding"; exon_id "ENSRNOE00000277616"; exon_version "1";
8	ENSEMBL114_rn	exon	10954320	10954442	185.667816363203	+	.	gene_id "ENSRNOG00000033434"; transcript_id "ENSRNOG00000033434_tx_1"; exon_id "8_10954320_10954442_+"; exonnum "11"; txlen "1819";
8	ENSEMBL114_rn	exon	10954320	10954442	74.0630402443761	+	.	gene_id "ENSRNOG00000033434"; transcript_id "ENSRNOG00000033434_tx_2"; exon_id "8_10954320_10954442_+"; exonnum "10"; txlen "1741";
8	ensembl	stop_codon	10954416	10954418	0	+	0	gene_id "ENSRNOG00000033434"; gene_version "7"; transcript_id "ENSRNOT00000088553"; transcript_version "3"; exon_number "10"; gene_name "Casp12"; gene_source "ensembl"; gene_biotype "protein_coding"; transcript_name "Casp12-202"; transcript_source "ensembl"; transcript_biotype "protein_coding";
8	ensembl	stop_codon	10954416	10954418	0	+	0	gene_id "ENSRNOG00000033434"; gene_version "7"; transcript_id "ENSRNOT00000109244"; transcript_version "2"; exon_number "11"; gene_name "Casp12"; gene_source "ensembl"; gene_biotype "protein_coding"; transcript_name "Casp12-203"; transcript_source "ensembl"; transcript_biotype "protein_coding"; tag "Ensembl_canonical";
8	ensembl	stop_codon	10954416	10954418	0	+	0	gene_id "ENSRNOG00000033434"; gene_version "7"; transcript_id "ENSRNOT00000010243"; transcript_version "7"; exon_number "10"; gene_name "Casp12"; gene_source "ensembl"; gene_biotype "protein_coding"; transcript_name "Casp12-201"; transcript_source "ensembl"; transcript_biotype "protein_coding";
8	ensembl	three_prime_utr	10954419	10954442	0	+	.	gene_id "ENSRNOG00000033434"; gene_version "7"; transcript_id "ENSRNOT00000088553"; transcript_version "3"; gene_name "Casp12"; gene_source "ensembl"; gene_biotype "protein_coding"; transcript_name "Casp12-202"; transcript_source "ensembl"; transcript_biotype "protein_coding";
8	ensembl	three_prime_utr	10954419	10954442	0	+	.	gene_id "ENSRNOG00000033434"; gene_version "7"; transcript_id "ENSRNOT00000109244"; transcript_version "2"; gene_name "Casp12"; gene_source "ensembl"; gene_biotype "protein_coding"; transcript_name "Casp12-203"; transcript_source "ensembl"; transcript_biotype "protein_coding"; tag "Ensembl_canonical";
8	ensembl	three_prime_utr	10954419	10954442	0	+	.	gene_id "ENSRNOG00000033434"; gene_version "7"; transcript_id "ENSRNOT00000010243"; transcript_version "7"; gene_name "Casp12"; gene_source "ensembl"; gene_biotype "protein_coding"; transcript_name "Casp12-201"; transcript_source "ensembl"; transcript_biotype "protein_coding";
8	sraer114_ss	exon	10956389	10956643	185.667816363203	+	.	gene_id "ENSRNOG00000033434"; transcript_id "ENSRNOG00000033434_tx_1"; exon_id "8_10956389_10956643_+"; exonnum "12"; txlen "1819";
8	sraer114_ss	exon	10956389	10956643	74.0630402443761	+	.	gene_id "ENSRNOG00000033434"; transcript_id "ENSRNOG00000033434_tx_2"; exon_id "8_10956389_10956643_+"; exonnum "11"; txlen "1741";
8	ensembl	exon	11076741	11077134	0	+	.	gene_id "ENSRNOG00000084125"; gene_version "1"; transcript_id "ENSRNOT00000144670"; transcript_version "1"; exon_number "1"; gene_source "ensembl"; gene_biotype "lncRNA"; transcript_source "ensembl"; transcript_biotype "lncRNA"; exon_id "ENSRNOE00000684606"; exon_version "1";
8	ensembl	gene	11076741	11084622	0	+	.	gene_id "ENSRNOG00000084125"; gene_version "1"; gene_source "ensembl"; gene_biotype "lncRNA";
8	ensembl	transcript	11076741	11084622	0	+	.	gene_id "ENSRNOG00000084125"; gene_version "1"; transcript_id "ENSRNOT00000144670"; transcript_version "1"; gene_source "ensembl"; gene_biotype "lncRNA"; transcript_source "ensembl"; transcript_biotype "lncRNA";
8	ensembl	exon	11076744	11077134	0	+	.	gene_id "ENSRNOG00000084125"; gene_version "1"; transcript_id "ENSRNOT00000148811"; transcript_version "1"; exon_number "1"; gene_source "ensembl"; gene_biotype "lncRNA"; transcript_source "ensembl"; transcript_biotype "lncRNA"; exon_id "ENSRNOE00000648861"; exon_version "1"; tag "Ensembl_canonical";
8	ensembl	transcript	11076744	11084622	0	+	.	gene_id "ENSRNOG00000084125"; gene_version "1"; transcript_id "ENSRNOT00000148811"; transcript_version "1"; gene_source "ensembl"; gene_biotype "lncRNA"; transcript_source "ensembl"; transcript_biotype "lncRNA"; tag "Ensembl_canonical";
8	ensembl	exon	11079177	11079262	0	+	.	gene_id "ENSRNOG00000084125"; gene_version "1"; transcript_id "ENSRNOT00000144670"; transcript_version "1"; exon_number "2"; gene_source "ensembl"; gene_biotype "lncRNA"; transcript_source "ensembl"; transcript_biotype "lncRNA"; exon_id "ENSRNOE00000801289"; exon_version "1";
8	ensembl	exon	11079177	11079262	0	+	.	gene_id "ENSRNOG00000084125"; gene_version "1"; transcript_id "ENSRNOT00000148811"; transcript_version "1"; exon_number "2"; gene_source "ensembl"; gene_biotype "lncRNA"; transcript_source "ensembl"; transcript_biotype "lncRNA"; exon_id "ENSRNOE00000801289"; exon_version "1"; tag "Ensembl_canonical";
8	ensembl	exon	11079361	11079491	0	+	.	gene_id "ENSRNOG00000084125"; gene_version "1"; transcript_id "ENSRNOT00000148811"; transcript_version "1"; exon_number "3"; gene_source "ensembl"; gene_biotype "lncRNA"; transcript_source "ensembl"; transcript_biotype "lncRNA"; exon_id "ENSRNOE00000757896"; exon_version "1"; tag "Ensembl_canonical";
8	ensembl	exon	11081775	11084622	0	+	.	gene_id "ENSRNOG00000084125"; gene_version "1"; transcript_id "ENSRNOT00000144670"; transcript_version "1"; exon_number "3"; gene_source "ensembl"; gene_biotype "lncRNA"; transcript_source "ensembl"; transcript_biotype "lncRNA"; exon_id "ENSRNOE00000764556"; exon_version "1";
8	ensembl	exon	11081775	11084622	0	+	.	gene_id "ENSRNOG00000084125"; gene_version "1"; transcript_id "ENSRNOT00000148811"; transcript_version "1"; exon_number "4"; gene_source "ensembl"; gene_biotype "lncRNA"; transcript_source "ensembl"; transcript_biotype "lncRNA"; exon_id "ENSRNOE00000764556"; exon_version "1"; tag "Ensembl_canonical";
8	ensembl	exon	11230552	11230746	0	+	.	gene_id "ENSRNOG00000074917"; gene_version "1"; transcript_id "ENSRNOT00000154009"; transcript_version "1"; exon_number "1"; gene_source "ensembl"; gene_biotype "lncRNA"; transcript_source "ensembl"; transcript_biotype "lncRNA"; exon_id "ENSRNOE00000741728"; exon_version "1"; tag "Ensembl_canonical";
8	ensembl	gene	11230552	11235159	0	+	.	gene_id "ENSRNOG00000074917"; gene_version "1"; gene_source "ensembl"; gene_biotype "lncRNA";
8	ensembl	transcript	11230552	11235159	0	+	.	gene_id "ENSRNOG00000074917"; gene_version "1"; transcript_id "ENSRNOT00000154009"; transcript_version "1"; gene_source "ensembl"; gene_biotype "lncRNA"; transcript_source "ensembl"; transcript_biotype "lncRNA"; tag "Ensembl_canonical";
8	ensembl	exon	11230578	11230746	0	+	.	gene_id "ENSRNOG00000074917"; gene_version "1"; transcript_id "ENSRNOT00000139607"; transcript_version "1"; exon_number "1"; gene_source "ensembl"; gene_biotype "lncRNA"; transcript_source "ensembl"; transcript_biotype "lncRNA"; exon_id "ENSRNOE00000673597"; exon_version "1";
8	ensembl	transcript	11230578	11235159	0	+	.	gene_id "ENSRNOG00000074917"; gene_version "1"; transcript_id "ENSRNOT00000139607"; transcript_version "1"; gene_source "ensembl"; gene_biotype "lncRNA"; transcript_source "ensembl"; transcript_biotype "lncRNA";
8	ensembl	exon	11231834	11231996	0	+	.	gene_id "ENSRNOG00000074917"; gene_version "1"; transcript_id "ENSRNOT00000154009"; transcript_version "1"; exon_number "2"; gene_source "ensembl"; gene_biotype "lncRNA"; transcript_source "ensembl"; transcript_biotype "lncRNA"; exon_id "ENSRNOE00000793907"; exon_version "1"; tag "Ensembl_canonical";
8	ensembl	exon	11233845	11235159	0	+	.	gene_id "ENSRNOG00000074917"; gene_version "1"; transcript_id "ENSRNOT00000154009"; transcript_version "1"; exon_number "3"; gene_source "ensembl"; gene_biotype "lncRNA"; transcript_source "ensembl"; transcript_biotype "lncRNA"; exon_id "ENSRNOE00000692836"; exon_version "1"; tag "Ensembl_canonical";
8	ensembl	exon	11233845	11235159	0	+	.	gene_id "ENSRNOG00000074917"; gene_version "1"; transcript_id "ENSRNOT00000139607"; transcript_version "1"; exon_number "2"; gene_source "ensembl"; gene_biotype "lncRNA"; transcript_source "ensembl"; transcript_biotype "lncRNA"; exon_id "ENSRNOE00000692836"; exon_version "1";
8	ensembl	exon	11256757	11257127	0	+	.	gene_id "ENSRNOG00000075871"; gene_version "1"; transcript_id "ENSRNOT00000141534"; transcript_version "1"; exon_number "1"; gene_source "ensembl"; gene_biotype "lncRNA"; transcript_source "ensembl"; transcript_biotype "lncRNA"; exon_id "ENSRNOE00000792685"; exon_version "1";
8	ensembl	exon	11256757	11257127	0	+	.	gene_id "ENSRNOG00000075871"; gene_version "1"; transcript_id "ENSRNOT00000123291"; transcript_version "1"; exon_number "1"; gene_source "ensembl"; gene_biotype "lncRNA"; transcript_source "ensembl"; transcript_biotype "lncRNA"; exon_id "ENSRNOE00000792685"; exon_version "1"; tag "Ensembl_canonical";
8	ensembl	transcript	11256757	11305402	0	+	.	gene_id "ENSRNOG00000075871"; gene_version "1"; transcript_id "ENSRNOT00000141534"; transcript_version "1"; gene_source "ensembl"; gene_biotype "lncRNA"; transcript_source "ensembl"; transcript_biotype "lncRNA";
8	ensembl	transcript	11256757	11305402	0	+	.	gene_id "ENSRNOG00000075871"; gene_version "1"; transcript_id "ENSRNOT00000123291"; transcript_version "1"; gene_source "ensembl"; gene_biotype "lncRNA"; transcript_source "ensembl"; transcript_biotype "lncRNA"; tag "Ensembl_canonical";
8	ensembl	gene	11256757	11453655	0	+	.	gene_id "ENSRNOG00000075871"; gene_version "1"; gene_source "ensembl"; gene_biotype "lncRNA";
8	ensembl	exon	11256950	11257127	0	+	.	gene_id "ENSRNOG00000075871"; gene_version "1"; transcript_id "ENSRNOT00000147556"; transcript_version "1"; exon_number "1"; gene_source "ensembl"; gene_biotype "lncRNA"; transcript_source "ensembl"; transcript_biotype "lncRNA"; exon_id "ENSRNOE00000817024"; exon_version "1";
8	ensembl	exon	11256950	11257127	0	+	.	gene_id "ENSRNOG00000075871"; gene_version "1"; transcript_id "ENSRNOT00000148179"; transcript_version "1"; exon_number "1"; gene_source "ensembl"; gene_biotype "lncRNA"; transcript_source "ensembl"; transcript_biotype "lncRNA"; exon_id "ENSRNOE00000817024"; exon_version "1";
8	ensembl	transcript	11256950	11335262	0	+	.	gene_id "ENSRNOG00000075871"; gene_version "1"; transcript_id "ENSRNOT00000148179"; transcript_version "1"; gene_source "ensembl"; gene_biotype "lncRNA"; transcript_source "ensembl"; transcript_biotype "lncRNA";
8	ensembl	transcript	11256950	11453655	0	+	.	gene_id "ENSRNOG00000075871"; gene_version "1"; transcript_id "ENSRNOT00000147556"; transcript_version "1"; gene_source "ensembl"; gene_biotype "lncRNA"; transcript_source "ensembl"; transcript_biotype "lncRNA";
8	ensembl	exon	11256967	11257127	0	+	.	gene_id "ENSRNOG00000075871"; gene_version "1"; transcript_id "ENSRNOT00000130147"; transcript_version "1"; exon_number "1"; gene_source "ensembl"; gene_biotype "lncRNA"; transcript_source "ensembl"; transcript_biotype "lncRNA"; exon_id "ENSRNOE00000740577"; exon_version "1";
8	ensembl	transcript	11256967	11335262	0	+	.	gene_id "ENSRNOG00000075871"; gene_version "1"; transcript_id "ENSRNOT00000130147"; transcript_version "1"; gene_source "ensembl"; gene_biotype "lncRNA"; transcript_source "ensembl"; transcript_biotype "lncRNA";
8	ensembl	exon	11258502	11258612	0	+	.	gene_id "ENSRNOG00000075871"; gene_version "1"; transcript_id "ENSRNOT00000123291"; transcript_version "1"; exon_number "2"; gene_source "ensembl"; gene_biotype "lncRNA"; transcript_source "ensembl"; transcript_biotype "lncRNA"; exon_id "ENSRNOE00000812335"; exon_version "1"; tag "Ensembl_canonical";
8	ensembl	exon	11258502	11258612	0	+	.	gene_id "ENSRNOG00000075871"; gene_version "1"; transcript_id "ENSRNOT00000147556"; transcript_version "1"; exon_number "2"; gene_source "ensembl"; gene_biotype "lncRNA"; transcript_source "ensembl"; transcript_biotype "lncRNA"; exon_id "ENSRNOE00000812335"; exon_version "1";
8	ensembl	exon	11258502	11258612	0	+	.	gene_id "ENSRNOG00000075871"; gene_version "1"; transcript_id "ENSRNOT00000148179"; transcript_version "1"; exon_number "2"; gene_source "ensembl"; gene_biotype "lncRNA"; transcript_source "ensembl"; transcript_biotype "lncRNA"; exon_id "ENSRNOE00000812335"; exon_version "1";
8	ensembl	exon	11258502	11258612	0	+	.	gene_id "ENSRNOG00000075871"; gene_version "1"; transcript_id "ENSRNOT00000130147"; transcript_version "1"; exon_number "2"; gene_source "ensembl"; gene_biotype "lncRNA"; transcript_source "ensembl"; transcript_biotype "lncRNA"; exon_id "ENSRNOE00000812335"; exon_version "1";
8	ensembl	exon	11304736	11305402	0	+	.	gene_id "ENSRNOG00000075871"; gene_version "1"; transcript_id "ENSRNOT00000141534"; transcript_version "1"; exon_number "2"; gene_source "ensembl"; gene_biotype "lncRNA"; transcript_source "ensembl"; transcript_biotype "lncRNA"; exon_id "ENSRNOE00000803900"; exon_version "1";
8	ensembl	exon	11304736	11305402	0	+	.	gene_id "ENSRNOG00000075871"; gene_version "1"; transcript_id "ENSRNOT00000123291"; transcript_version "1"; exon_number "3"; gene_source "ensembl"; gene_biotype "lncRNA"; transcript_source "ensembl"; transcript_biotype "lncRNA"; exon_id "ENSRNOE00000803900"; exon_version "1"; tag "Ensembl_canonical";
8	ensembl	exon	11307102	11307135	0	+	.	gene_id "ENSRNOG00000075871"; gene_version "1"; transcript_id "ENSRNOT00000148179"; transcript_version "1"; exon_number "3"; gene_source "ensembl"; gene_biotype "lncRNA"; transcript_source "ensembl"; transcript_biotype "lncRNA"; exon_id "ENSRNOE00000704892"; exon_version "1";
8	ensembl	exon	11334659	11335262	0	+	.	gene_id "ENSRNOG00000075871"; gene_version "1"; transcript_id "ENSRNOT00000148179"; transcript_version "1"; exon_number "4"; gene_source "ensembl"; gene_biotype "lncRNA"; transcript_source "ensembl"; transcript_biotype "lncRNA"; exon_id "ENSRNOE00000774959"; exon_version "1";
8	ensembl	exon	11334659	11335262	0	+	.	gene_id "ENSRNOG00000075871"; gene_version "1"; transcript_id "ENSRNOT00000130147"; transcript_version "1"; exon_number "3"; gene_source "ensembl"; gene_biotype "lncRNA"; transcript_source "ensembl"; transcript_biotype "lncRNA"; exon_id "ENSRNOE00000774959"; exon_version "1";
8	ensembl	exon	11398960	11399027	0	+	.	gene_id "ENSRNOG00000074400"; gene_version "1"; transcript_id "ENSRNOT00000162191"; transcript_version "1"; exon_number "1"; gene_source "ensembl"; gene_biotype "lncRNA"; transcript_source "ensembl"; transcript_biotype "lncRNA"; exon_id "ENSRNOE00000800301"; exon_version "1"; tag "Ensembl_canonical";
8	ensembl	gene	11398960	11421921	0	+	.	gene_id "ENSRNOG00000074400"; gene_version "1"; gene_source "ensembl"; gene_biotype "lncRNA";
8	ensembl	transcript	11398960	11421921	0	+	.	gene_id "ENSRNOG00000074400"; gene_version "1"; transcript_id "ENSRNOT00000162191"; transcript_version "1"; gene_source "ensembl"; gene_biotype "lncRNA"; transcript_source "ensembl"; transcript_biotype "lncRNA"; tag "Ensembl_canonical";
8	ensembl	exon	11418809	11418917	0	+	.	gene_id "ENSRNOG00000074400"; gene_version "1"; transcript_id "ENSRNOT00000162191"; transcript_version "1"; exon_number "2"; gene_source "ensembl"; gene_biotype "lncRNA"; transcript_source "ensembl"; transcript_biotype "lncRNA"; exon_id "ENSRNOE00000684067"; exon_version "1"; tag "Ensembl_canonical";
8	ensembl	exon	11421195	11421921	0	+	.	gene_id "ENSRNOG00000074400"; gene_version "1"; transcript_id "ENSRNOT00000162191"; transcript_version "1"; exon_number "3"; gene_source "ensembl"; gene_biotype "lncRNA"; transcript_source "ensembl"; transcript_biotype "lncRNA"; exon_id "ENSRNOE00000735103"; exon_version "1"; tag "Ensembl_canonical";
8	ensembl	exon	11421328	11421411	0	+	.	gene_id "ENSRNOG00000074400"; gene_version "1"; transcript_id "ENSRNOT00000142789"; transcript_version "1"; exon_number "1"; gene_source "ensembl"; gene_biotype "lncRNA"; transcript_source "ensembl"; transcript_biotype "lncRNA"; exon_id "ENSRNOE00000764674"; exon_version "1";
8	ensembl	transcript	11421328	11421921	0	+	.	gene_id "ENSRNOG00000074400"; gene_version "1"; transcript_id "ENSRNOT00000142789"; transcript_version "1"; gene_source "ensembl"; gene_biotype "lncRNA"; transcript_source "ensembl"; transcript_biotype "lncRNA";
8	ensembl	exon	11421740	11421921	0	+	.	gene_id "ENSRNOG00000074400"; gene_version "1"; transcript_id "ENSRNOT00000142789"; transcript_version "1"; exon_number "2"; gene_source "ensembl"; gene_biotype "lncRNA"; transcript_source "ensembl"; transcript_biotype "lncRNA"; exon_id "ENSRNOE00000740892"; exon_version "1";
8	ensembl	exon	11453260	11453655	0	+	.	gene_id "ENSRNOG00000075871"; gene_version "1"; transcript_id "ENSRNOT00000147556"; transcript_version "1"; exon_number "3"; gene_source "ensembl"; gene_biotype "lncRNA"; transcript_source "ensembl"; transcript_biotype "lncRNA"; exon_id "ENSRNOE00000747985"; exon_version "1";
8	ensembl	exon	11544132	11544258	0	+	.	gene_id "ENSRNOG00000080992"; gene_version "1"; transcript_id "ENSRNOT00000150808"; transcript_version "1"; exon_number "1"; gene_source "ensembl"; gene_biotype "lncRNA"; transcript_source "ensembl"; transcript_biotype "lncRNA"; exon_id "ENSRNOE00000734016"; exon_version "1";
8	ensembl	gene	11544132	11554186	0	+	.	gene_id "ENSRNOG00000080992"; gene_version "1"; gene_source "ensembl"; gene_biotype "lncRNA";
8	ensembl	transcript	11544132	11554186	0	+	.	gene_id "ENSRNOG00000080992"; gene_version "1"; transcript_id "ENSRNOT00000150808"; transcript_version "1"; gene_source "ensembl"; gene_biotype "lncRNA"; transcript_source "ensembl"; transcript_biotype "lncRNA";
8	ensembl	exon	11545039	11546399	0	+	.	gene_id "ENSRNOG00000080992"; gene_version "1"; transcript_id "ENSRNOT00000160817"; transcript_version "1"; exon_number "1"; gene_source "ensembl"; gene_biotype "lncRNA"; transcript_source "ensembl"; transcript_biotype "lncRNA"; exon_id "ENSRNOE00000807070"; exon_version "1"; tag "Ensembl_canonical";
8	ensembl	transcript	11545039	11554186	0	+	.	gene_id "ENSRNOG00000080992"; gene_version "1"; transcript_id "ENSRNOT00000160817"; transcript_version "1"; gene_source "ensembl"; gene_biotype "lncRNA"; transcript_source "ensembl"; transcript_biotype "lncRNA"; tag "Ensembl_canonical";
8	ensembl	exon	11545104	11545278	0	+	.	gene_id "ENSRNOG00000080992"; gene_version "1"; transcript_id "ENSRNOT00000131071"; transcript_version "1"; exon_number "1"; gene_source "ensembl"; gene_biotype "lncRNA"; transcript_source "ensembl"; transcript_biotype "lncRNA"; exon_id "ENSRNOE00000716389"; exon_version "1";
8	ensembl	transcript	11545104	11554186	0	+	.	gene_id "ENSRNOG00000080992"; gene_version "1"; transcript_id "ENSRNOT00000131071"; transcript_version "1"; gene_source "ensembl"; gene_biotype "lncRNA"; transcript_source "ensembl"; transcript_biotype "lncRNA";
8	ensembl	exon	11545522	11546399	0	+	.	gene_id "ENSRNOG00000080992"; gene_version "1"; transcript_id "ENSRNOT00000131071"; transcript_version "1"; exon_number "2"; gene_source "ensembl"; gene_biotype "lncRNA"; transcript_source "ensembl"; transcript_biotype "lncRNA"; exon_id "ENSRNOE00000792930"; exon_version "1";
8	ensembl	exon	11553554	11553703	0	+	.	gene_id "ENSRNOG00000080992"; gene_version "1"; transcript_id "ENSRNOT00000150808"; transcript_version "1"; exon_number "2"; gene_source "ensembl"; gene_biotype "lncRNA"; transcript_source "ensembl"; transcript_biotype "lncRNA"; exon_id "ENSRNOE00000670678"; exon_version "1";
8	ensembl	exon	11553554	11553703	0	+	.	gene_id "ENSRNOG00000080992"; gene_version "1"; transcript_id "ENSRNOT00000160817"; transcript_version "1"; exon_number "2"; gene_source "ensembl"; gene_biotype "lncRNA"; transcript_source "ensembl"; transcript_biotype "lncRNA"; exon_id "ENSRNOE00000670678"; exon_version "1"; tag "Ensembl_canonical";
8	ensembl	exon	11553949	11554186	0	+	.	gene_id "ENSRNOG00000080992"; gene_version "1"; transcript_id "ENSRNOT00000150808"; transcript_version "1"; exon_number "3"; gene_source "ensembl"; gene_biotype "lncRNA"; transcript_source "ensembl"; transcript_biotype "lncRNA"; exon_id "ENSRNOE00000814028"; exon_version "1";
8	ensembl	exon	11553949	11554186	0	+	.	gene_id "ENSRNOG00000080992"; gene_version "1"; transcript_id "ENSRNOT00000160817"; transcript_version "1"; exon_number "3"; gene_source "ensembl"; gene_biotype "lncRNA"; transcript_source "ensembl"; transcript_biotype "lncRNA"; exon_id "ENSRNOE00000814028"; exon_version "1"; tag "Ensembl_canonical";
8	ensembl	exon	11553949	11554186	0	+	.	gene_id "ENSRNOG00000080992"; gene_version "1"; transcript_id "ENSRNOT00000131071"; transcript_version "1"; exon_number "3"; gene_source "ensembl"; gene_biotype "lncRNA"; transcript_source "ensembl"; transcript_biotype "lncRNA"; exon_id "ENSRNOE00000814028"; exon_version "1";
8	ensembl	exon	11598693	11598967	0	+	.	gene_id "ENSRNOG00000086730"; gene_version "1"; transcript_id "ENSRNOT00000172061"; transcript_version "1"; exon_number "1"; gene_source "ensembl"; gene_biotype "lncRNA"; transcript_source "ensembl"; transcript_biotype "lncRNA"; exon_id "ENSRNOE00000712260"; exon_version "1"; tag "Ensembl_canonical";
8	ensembl	gene	11598693	11608060	0	+	.	gene_id "ENSRNOG00000086730"; gene_version "1"; gene_source "ensembl"; gene_biotype "lncRNA";
8	ensembl	transcript	11598693	11608060	0	+	.	gene_id "ENSRNOG00000086730"; gene_version "1"; transcript_id "ENSRNOT00000172061"; transcript_version "1"; gene_source "ensembl"; gene_biotype "lncRNA"; transcript_source "ensembl"; transcript_biotype "lncRNA"; tag "Ensembl_canonical";
8	ensembl	exon	11604277	11604388	0	+	.	gene_id "ENSRNOG00000086730"; gene_version "1"; transcript_id "ENSRNOT00000172061"; transcript_version "1"; exon_number "2"; gene_source "ensembl"; gene_biotype "lncRNA"; transcript_source "ensembl"; transcript_biotype "lncRNA"; exon_id "ENSRNOE00000720123"; exon_version "1"; tag "Ensembl_canonical";
8	ensembl	exon	11607734	11608060	0	+	.	gene_id "ENSRNOG00000086730"; gene_version "1"; transcript_id "ENSRNOT00000172061"; transcript_version "1"; exon_number "3"; gene_source "ensembl"; gene_biotype "lncRNA"; transcript_source "ensembl"; transcript_biotype "lncRNA"; exon_id "ENSRNOE00000698426"; exon_version "1"; tag "Ensembl_canonical";
8	ensembl	five_prime_utr	11773475	11773716	0	+	.	gene_id "ENSRNOG00000029148"; gene_version "8"; transcript_id "ENSRNOT00000076748"; transcript_version "3"; gene_name "Pdgfd"; gene_source "ensembl"; gene_biotype "protein_coding"; transcript_name "Pdgfd-202"; transcript_source "ensembl"; transcript_biotype "protein_coding";
8	ensembl	five_prime_utr	11773475	11773716	0	+	.	gene_id "ENSRNOG00000029148"; gene_version "8"; transcript_id "ENSRNOT00000076529"; transcript_version "4"; gene_name "Pdgfd"; gene_source "ensembl"; gene_biotype "protein_coding"; transcript_name "Pdgfd-201"; transcript_source "ensembl"; transcript_biotype "protein_coding"; tag "Ensembl_canonical";
8	ensembl	exon	11773475	11773840	0	+	.	gene_id "ENSRNOG00000029148"; gene_version "8"; transcript_id "ENSRNOT00000076748"; transcript_version "3"; exon_number "1"; gene_name "Pdgfd"; gene_source "ensembl"; gene_biotype "protein_coding"; transcript_name "Pdgfd-202"; transcript_source "ensembl"; transcript_biotype "protein_coding"; exon_id "ENSRNOE00000514590"; exon_version "3";
8	ensembl	exon	11773475	11773840	0	+	.	gene_id "ENSRNOG00000029148"; gene_version "8"; transcript_id "ENSRNOT00000076529"; transcript_version "4"; exon_number "1"; gene_name "Pdgfd"; gene_source "ensembl"; gene_biotype "protein_coding"; transcript_name "Pdgfd-201"; transcript_source "ensembl"; transcript_biotype "protein_coding"; exon_id "ENSRNOE00000514590"; exon_version "3"; tag "Ensembl_canonical";
8	ENSEMBL114_rn	exon	11773475	11773840	5.09181063623623	+	.	gene_id "ENSRNOG00000029148"; transcript_id "ENSRNOG00000029148_tx_2"; exon_id "8_11773475_11773840_+"; exonnum "1"; txlen "716";
8	ENSEMBL114_rn	exon	11773475	11773840	2.38155558363205	+	.	gene_id "ENSRNOG00000029148"; transcript_id "ENSRNOG00000029148_tx_3"; exon_id "8_11773475_11773840_+"; exonnum "1"; txlen "600";
8	ensembl	transcript	11773475	12004792	0	+	.	gene_id "ENSRNOG00000029148"; gene_version "8"; transcript_id "ENSRNOT00000076748"; transcript_version "3"; gene_name "Pdgfd"; gene_source "ensembl"; gene_biotype "protein_coding"; transcript_name "Pdgfd-202"; transcript_source "ensembl"; transcript_biotype "protein_coding";
8	ensembl	gene	11773475	12007271	0	+	.	gene_id "ENSRNOG00000029148"; gene_version "8"; gene_name "Pdgfd"; gene_source "ensembl"; gene_biotype "protein_coding";
8	ensembl	transcript	11773475	12007271	0	+	.	gene_id "ENSRNOG00000029148"; gene_version "8"; transcript_id "ENSRNOT00000076529"; transcript_version "4"; gene_name "Pdgfd"; gene_source "ensembl"; gene_biotype "protein_coding"; transcript_name "Pdgfd-201"; transcript_source "ensembl"; transcript_biotype "protein_coding"; tag "Ensembl_canonical";
8	ensembl	start_codon	11773717	11773719	0	+	0	gene_id "ENSRNOG00000029148"; gene_version "8"; transcript_id "ENSRNOT00000076748"; transcript_version "3"; exon_number "1"; gene_name "Pdgfd"; gene_source "ensembl"; gene_biotype "protein_coding"; transcript_name "Pdgfd-202"; transcript_source "ensembl"; transcript_biotype "protein_coding";
8	ensembl	start_codon	11773717	11773719	0	+	0	gene_id "ENSRNOG00000029148"; gene_version "8"; transcript_id "ENSRNOT00000076529"; transcript_version "4"; exon_number "1"; gene_name "Pdgfd"; gene_source "ensembl"; gene_biotype "protein_coding"; transcript_name "Pdgfd-201"; transcript_source "ensembl"; transcript_biotype "protein_coding"; tag "Ensembl_canonical";
8	ensembl	CDS	11773717	11773840	0	+	0	gene_id "ENSRNOG00000029148"; gene_version "8"; transcript_id "ENSRNOT00000076748"; transcript_version "3"; exon_number "1"; gene_name "Pdgfd"; gene_source "ensembl"; gene_biotype "protein_coding"; transcript_name "Pdgfd-202"; transcript_source "ensembl"; transcript_biotype "protein_coding"; protein_id "ENSRNOP00000067974"; protein_version "1";
8	ensembl	CDS	11773717	11773840	0	+	0	gene_id "ENSRNOG00000029148"; gene_version "8"; transcript_id "ENSRNOT00000076529"; transcript_version "4"; exon_number "1"; gene_name "Pdgfd"; gene_source "ensembl"; gene_biotype "protein_coding"; transcript_name "Pdgfd-201"; transcript_source "ensembl"; transcript_biotype "protein_coding"; protein_id "ENSRNOP00000068187"; protein_version "3"; tag "Ensembl_canonical";
8	sraer114_mid	exon	11858325	11858403	5.09181063623623	+	.	gene_id "ENSRNOG00000029148"; transcript_id "ENSRNOG00000029148_tx_2"; exon_id "8_11858325_11858403_+"; exonnum "2"; txlen "716";
8	sraer114_mid	exon	11858325	11858403	2.38155558363205	+	.	gene_id "ENSRNOG00000029148"; transcript_id "ENSRNOG00000029148_tx_3"; exon_id "8_11858325_11858403_+"; exonnum "2"; txlen "600";
8	sraer114_ss	exon	11860301	11860571	5.09181063623623	+	.	gene_id "ENSRNOG00000029148"; transcript_id "ENSRNOG00000029148_tx_2"; exon_id "8_11860301_11860571_+"; exonnum "3"; txlen "716";
8	sraer114_ss	exon	11860304	11860458	2.38155558363205	+	.	gene_id "ENSRNOG00000029148"; transcript_id "ENSRNOG00000029148_tx_3"; exon_id "8_11860304_11860458_+"; exonnum "3"; txlen "600";
8	ensembl	exon	11910957	11911161	0	+	.	gene_id "ENSRNOG00000029148"; gene_version "8"; transcript_id "ENSRNOT00000076748"; transcript_version "3"; exon_number "2"; gene_name "Pdgfd"; gene_source "ensembl"; gene_biotype "protein_coding"; transcript_name "Pdgfd-202"; transcript_source "ensembl"; transcript_biotype "protein_coding"; exon_id "ENSRNOE00000502318"; exon_version "1";
8	ensembl	CDS	11910957	11911161	0	+	2	gene_id "ENSRNOG00000029148"; gene_version "8"; transcript_id "ENSRNOT00000076748"; transcript_version "3"; exon_number "2"; gene_name "Pdgfd"; gene_source "ensembl"; gene_biotype "protein_coding"; transcript_name "Pdgfd-202"; transcript_source "ensembl"; transcript_biotype "protein_coding"; protein_id "ENSRNOP00000067974"; protein_version "1";
8	ensembl	exon	11910957	11911161	0	+	.	gene_id "ENSRNOG00000029148"; gene_version "8"; transcript_id "ENSRNOT00000076529"; transcript_version "4"; exon_number "2"; gene_name "Pdgfd"; gene_source "ensembl"; gene_biotype "protein_coding"; transcript_name "Pdgfd-201"; transcript_source "ensembl"; transcript_biotype "protein_coding"; exon_id "ENSRNOE00000502318"; exon_version "1"; tag "Ensembl_canonical";
8	ensembl	CDS	11910957	11911161	0	+	2	gene_id "ENSRNOG00000029148"; gene_version "8"; transcript_id "ENSRNOT00000076529"; transcript_version "4"; exon_number "2"; gene_name "Pdgfd"; gene_source "ensembl"; gene_biotype "protein_coding"; transcript_name "Pdgfd-201"; transcript_source "ensembl"; transcript_biotype "protein_coding"; protein_id "ENSRNOP00000068187"; protein_version "3"; tag "Ensembl_canonical";
8	ensembl	exon	11916222	11916417	0	+	.	gene_id "ENSRNOG00000029148"; gene_version "8"; transcript_id "ENSRNOT00000076529"; transcript_version "4"; exon_number "3"; gene_name "Pdgfd"; gene_source "ensembl"; gene_biotype "protein_coding"; transcript_name "Pdgfd-201"; transcript_source "ensembl"; transcript_biotype "protein_coding"; exon_id "ENSRNOE00000730385"; exon_version "1"; tag "Ensembl_canonical";
8	ensembl	CDS	11916222	11916417	0	+	1	gene_id "ENSRNOG00000029148"; gene_version "8"; transcript_id "ENSRNOT00000076529"; transcript_version "4"; exon_number "3"; gene_name "Pdgfd"; gene_source "ensembl"; gene_biotype "protein_coding"; transcript_name "Pdgfd-201"; transcript_source "ensembl"; transcript_biotype "protein_coding"; protein_id "ENSRNOP00000068187"; protein_version "3"; tag "Ensembl_canonical";
8	ensembl	exon	11916237	11916417	0	+	.	gene_id "ENSRNOG00000029148"; gene_version "8"; transcript_id "ENSRNOT00000076748"; transcript_version "3"; exon_number "3"; gene_name "Pdgfd"; gene_source "ensembl"; gene_biotype "protein_coding"; transcript_name "Pdgfd-202"; transcript_source "ensembl"; transcript_biotype "protein_coding"; exon_id "ENSRNOE00000507905"; exon_version "1";
8	ensembl	CDS	11916237	11916417	0	+	1	gene_id "ENSRNOG00000029148"; gene_version "8"; transcript_id "ENSRNOT00000076748"; transcript_version "3"; exon_number "3"; gene_name "Pdgfd"; gene_source "ensembl"; gene_biotype "protein_coding"; transcript_name "Pdgfd-202"; transcript_source "ensembl"; transcript_biotype "protein_coding"; protein_id "ENSRNOP00000067974"; protein_version "1";
8	ensembl	exon	11966769	11966831	0	+	.	gene_id "ENSRNOG00000029148"; gene_version "8"; transcript_id "ENSRNOT00000076748"; transcript_version "3"; exon_number "4"; gene_name "Pdgfd"; gene_source "ensembl"; gene_biotype "protein_coding"; transcript_name "Pdgfd-202"; transcript_source "ensembl"; transcript_biotype "protein_coding"; exon_id "ENSRNOE00000492578"; exon_version "1";
8	ensembl	CDS	11966769	11966831	0	+	0	gene_id "ENSRNOG00000029148"; gene_version "8"; transcript_id "ENSRNOT00000076748"; transcript_version "3"; exon_number "4"; gene_name "Pdgfd"; gene_source "ensembl"; gene_biotype "protein_coding"; transcript_name "Pdgfd-202"; transcript_source "ensembl"; transcript_biotype "protein_coding"; protein_id "ENSRNOP00000067974"; protein_version "1";
8	ensembl	exon	11966769	11966831	0	+	.	gene_id "ENSRNOG00000029148"; gene_version "8"; transcript_id "ENSRNOT00000076529"; transcript_version "4"; exon_number "4"; gene_name "Pdgfd"; gene_source "ensembl"; gene_biotype "protein_coding"; transcript_name "Pdgfd-201"; transcript_source "ensembl"; transcript_biotype "protein_coding"; exon_id "ENSRNOE00000492578"; exon_version "1"; tag "Ensembl_canonical";
8	ensembl	CDS	11966769	11966831	0	+	0	gene_id "ENSRNOG00000029148"; gene_version "8"; transcript_id "ENSRNOT00000076529"; transcript_version "4"; exon_number "4"; gene_name "Pdgfd"; gene_source "ensembl"; gene_biotype "protein_coding"; transcript_name "Pdgfd-201"; transcript_source "ensembl"; transcript_biotype "protein_coding"; protein_id "ENSRNOP00000068187"; protein_version "3"; tag "Ensembl_canonical";
8	ensembl	exon	11971325	11971523	0	+	.	gene_id "ENSRNOG00000029148"; gene_version "8"; transcript_id "ENSRNOT00000076748"; transcript_version "3"; exon_number "5"; gene_name "Pdgfd"; gene_source "ensembl"; gene_biotype "protein_coding"; transcript_name "Pdgfd-202"; transcript_source "ensembl"; transcript_biotype "protein_coding"; exon_id "ENSRNOE00000478490"; exon_version "1";
8	ensembl	CDS	11971325	11971523	0	+	0	gene_id "ENSRNOG00000029148"; gene_version "8"; transcript_id "ENSRNOT00000076748"; transcript_version "3"; exon_number "5"; gene_name "Pdgfd"; gene_source "ensembl"; gene_biotype "protein_coding"; transcript_name "Pdgfd-202"; transcript_source "ensembl"; transcript_biotype "protein_coding"; protein_id "ENSRNOP00000067974"; protein_version "1";
8	ensembl	exon	11971325	11971523	0	+	.	gene_id "ENSRNOG00000029148"; gene_version "8"; transcript_id "ENSRNOT00000076529"; transcript_version "4"; exon_number "5"; gene_name "Pdgfd"; gene_source "ensembl"; gene_biotype "protein_coding"; transcript_name "Pdgfd-201"; transcript_source "ensembl"; transcript_biotype "protein_coding"; exon_id "ENSRNOE00000478490"; exon_version "1"; tag "Ensembl_canonical";
8	ensembl	CDS	11971325	11971523	0	+	0	gene_id "ENSRNOG00000029148"; gene_version "8"; transcript_id "ENSRNOT00000076529"; transcript_version "4"; exon_number "5"; gene_name "Pdgfd"; gene_source "ensembl"; gene_biotype "protein_coding"; transcript_name "Pdgfd-201"; transcript_source "ensembl"; transcript_biotype "protein_coding"; protein_id "ENSRNOP00000068187"; protein_version "3"; tag "Ensembl_canonical";
8	ensembl	exon	11989948	11990162	0	+	.	gene_id "ENSRNOG00000029148"; gene_version "8"; transcript_id "ENSRNOT00000076529"; transcript_version "4"; exon_number "6"; gene_name "Pdgfd"; gene_source "ensembl"; gene_biotype "protein_coding"; transcript_name "Pdgfd-201"; transcript_source "ensembl"; transcript_biotype "protein_coding"; exon_id "ENSRNOE00000323514"; exon_version "4"; tag "Ensembl_canonical";
8	ensembl	CDS	11989948	11990162	0	+	2	gene_id "ENSRNOG00000029148"; gene_version "8"; transcript_id "ENSRNOT00000076529"; transcript_version "4"; exon_number "6"; gene_name "Pdgfd"; gene_source "ensembl"; gene_biotype "protein_coding"; transcript_name "Pdgfd-201"; transcript_source "ensembl"; transcript_biotype "protein_coding"; protein_id "ENSRNOP00000068187"; protein_version "3"; tag "Ensembl_canonical";
8	ensembl	CDS	12004779	12004789	0	+	2	gene_id "ENSRNOG00000029148"; gene_version "8"; transcript_id "ENSRNOT00000076748"; transcript_version "3"; exon_number "6"; gene_name "Pdgfd"; gene_source "ensembl"; gene_biotype "protein_coding"; transcript_name "Pdgfd-202"; transcript_source "ensembl"; transcript_biotype "protein_coding"; protein_id "ENSRNOP00000067974"; protein_version "1";
8	ensembl	exon	12004779	12004792	0	+	.	gene_id "ENSRNOG00000029148"; gene_version "8"; transcript_id "ENSRNOT00000076748"; transcript_version "3"; exon_number "6"; gene_name "Pdgfd"; gene_source "ensembl"; gene_biotype "protein_coding"; transcript_name "Pdgfd-202"; transcript_source "ensembl"; transcript_biotype "protein_coding"; exon_id "ENSRNOE00000777670"; exon_version "1";
8	ensembl	CDS	12004779	12004901	0	+	0	gene_id "ENSRNOG00000029148"; gene_version "8"; transcript_id "ENSRNOT00000076529"; transcript_version "4"; exon_number "7"; gene_name "Pdgfd"; gene_source "ensembl"; gene_biotype "protein_coding"; transcript_name "Pdgfd-201"; transcript_source "ensembl"; transcript_biotype "protein_coding"; protein_id "ENSRNOP00000068187"; protein_version "3"; tag "Ensembl_canonical";
8	ensembl	exon	12004779	12007271	0	+	.	gene_id "ENSRNOG00000029148"; gene_version "8"; transcript_id "ENSRNOT00000076529"; transcript_version "4"; exon_number "7"; gene_name "Pdgfd"; gene_source "ensembl"; gene_biotype "protein_coding"; transcript_name "Pdgfd-201"; transcript_source "ensembl"; transcript_biotype "protein_coding"; exon_id "ENSRNOE00000515037"; exon_version "2"; tag "Ensembl_canonical";
8	ensembl	stop_codon	12004790	12004792	0	+	0	gene_id "ENSRNOG00000029148"; gene_version "8"; transcript_id "ENSRNOT00000076748"; transcript_version "3"; exon_number "6"; gene_name "Pdgfd"; gene_source "ensembl"; gene_biotype "protein_coding"; transcript_name "Pdgfd-202"; transcript_source "ensembl"; transcript_biotype "protein_coding";
8	ensembl	stop_codon	12004902	12004904	0	+	0	gene_id "ENSRNOG00000029148"; gene_version "8"; transcript_id "ENSRNOT00000076529"; transcript_version "4"; exon_number "7"; gene_name "Pdgfd"; gene_source "ensembl"; gene_biotype "protein_coding"; transcript_name "Pdgfd-201"; transcript_source "ensembl"; transcript_biotype "protein_coding"; tag "Ensembl_canonical";
8	ensembl	three_prime_utr	12004905	12007271	0	+	.	gene_id "ENSRNOG00000029148"; gene_version "8"; transcript_id "ENSRNOT00000076529"; transcript_version "4"; gene_name "Pdgfd"; gene_source "ensembl"; gene_biotype "protein_coding"; transcript_name "Pdgfd-201"; transcript_source "ensembl"; transcript_biotype "protein_coding"; tag "Ensembl_canonical";
8	ensembl	exon	12124504	12124656	0	+	.	gene_id "ENSRNOG00000084944"; gene_version "1"; transcript_id "ENSRNOT00000150465"; transcript_version "1"; exon_number "1"; gene_source "ensembl"; gene_biotype "lncRNA"; transcript_source "ensembl"; transcript_biotype "lncRNA"; exon_id "ENSRNOE00000812824"; exon_version "1";
8	ensembl	exon	12124504	12124656	0	+	.	gene_id "ENSRNOG00000084944"; gene_version "1"; transcript_id "ENSRNOT00000149939"; transcript_version "1"; exon_number "1"; gene_source "ensembl"; gene_biotype "lncRNA"; transcript_source "ensembl"; transcript_biotype "lncRNA"; exon_id "ENSRNOE00000812824"; exon_version "1"; tag "Ensembl_canonical";
8	ensembl	exon	12124504	12124656	0	+	.	gene_id "ENSRNOG00000084944"; gene_version "1"; transcript_id "ENSRNOT00000152519"; transcript_version "1"; exon_number "1"; gene_source "ensembl"; gene_biotype "lncRNA"; transcript_source "ensembl"; transcript_biotype "lncRNA"; exon_id "ENSRNOE00000812824"; exon_version "1";
8	ensembl	transcript	12124504	12128366	0	+	.	gene_id "ENSRNOG00000084944"; gene_version "1"; transcript_id "ENSRNOT00000152519"; transcript_version "1"; gene_source "ensembl"; gene_biotype "lncRNA"; transcript_source "ensembl"; transcript_biotype "lncRNA";
8	ensembl	gene	12124504	12152738	0	+	.	gene_id "ENSRNOG00000084944"; gene_version "1"; gene_source "ensembl"; gene_biotype "lncRNA";
8	ensembl	transcript	12124504	12152738	0	+	.	gene_id "ENSRNOG00000084944"; gene_version "1"; transcript_id "ENSRNOT00000150465"; transcript_version "1"; gene_source "ensembl"; gene_biotype "lncRNA"; transcript_source "ensembl"; transcript_biotype "lncRNA";
8	ensembl	transcript	12124504	12152738	0	+	.	gene_id "ENSRNOG00000084944"; gene_version "1"; transcript_id "ENSRNOT00000149939"; transcript_version "1"; gene_source "ensembl"; gene_biotype "lncRNA"; transcript_source "ensembl"; transcript_biotype "lncRNA"; tag "Ensembl_canonical";
8	ensembl	exon	12124510	12124656	0	+	.	gene_id "ENSRNOG00000084944"; gene_version "1"; transcript_id "ENSRNOT00000138092"; transcript_version "1"; exon_number "1"; gene_source "ensembl"; gene_biotype "lncRNA"; transcript_source "ensembl"; transcript_biotype "lncRNA"; exon_id "ENSRNOE00000709962"; exon_version "1";
8	ensembl	transcript	12124510	12152738	0	+	.	gene_id "ENSRNOG00000084944"; gene_version "1"; transcript_id "ENSRNOT00000138092"; transcript_version "1"; gene_source "ensembl"; gene_biotype "lncRNA"; transcript_source "ensembl"; transcript_biotype "lncRNA";
8	ensembl	exon	12125042	12125145	0	+	.	gene_id "ENSRNOG00000084944"; gene_version "1"; transcript_id "ENSRNOT00000150465"; transcript_version "1"; exon_number "2"; gene_source "ensembl"; gene_biotype "lncRNA"; transcript_source "ensembl"; transcript_biotype "lncRNA"; exon_id "ENSRNOE00000702980"; exon_version "1";
8	ensembl	exon	12125042	12125145	0	+	.	gene_id "ENSRNOG00000084944"; gene_version "1"; transcript_id "ENSRNOT00000149939"; transcript_version "1"; exon_number "2"; gene_source "ensembl"; gene_biotype "lncRNA"; transcript_source "ensembl"; transcript_biotype "lncRNA"; exon_id "ENSRNOE00000702980"; exon_version "1"; tag "Ensembl_canonical";
8	ensembl	exon	12128029	12128145	0	+	.	gene_id "ENSRNOG00000084944"; gene_version "1"; transcript_id "ENSRNOT00000149939"; transcript_version "1"; exon_number "3"; gene_source "ensembl"; gene_biotype "lncRNA"; transcript_source "ensembl"; transcript_biotype "lncRNA"; exon_id "ENSRNOE00000810845"; exon_version "1"; tag "Ensembl_canonical";
8	ensembl	exon	12128029	12128366	0	+	.	gene_id "ENSRNOG00000084944"; gene_version "1"; transcript_id "ENSRNOT00000152519"; transcript_version "1"; exon_number "2"; gene_source "ensembl"; gene_biotype "lncRNA"; transcript_source "ensembl"; transcript_biotype "lncRNA"; exon_id "ENSRNOE00000670805"; exon_version "1";
8	ensembl	exon	12129825	12129931	0	+	.	gene_id "ENSRNOG00000084944"; gene_version "1"; transcript_id "ENSRNOT00000149939"; transcript_version "1"; exon_number "4"; gene_source "ensembl"; gene_biotype "lncRNA"; transcript_source "ensembl"; transcript_biotype "lncRNA"; exon_id "ENSRNOE00000673703"; exon_version "1"; tag "Ensembl_canonical";
8	ensembl	exon	12137180	12137445	0	+	.	gene_id "ENSRNOG00000084944"; gene_version "1"; transcript_id "ENSRNOT00000136604"; transcript_version "1"; exon_number "1"; gene_source "ensembl"; gene_biotype "lncRNA"; transcript_source "ensembl"; transcript_biotype "lncRNA"; exon_id "ENSRNOE00000678126"; exon_version "1";
8	ensembl	transcript	12137180	12148327	0	+	.	gene_id "ENSRNOG00000084944"; gene_version "1"; transcript_id "ENSRNOT00000136604"; transcript_version "1"; gene_source "ensembl"; gene_biotype "lncRNA"; transcript_source "ensembl"; transcript_biotype "lncRNA";
8	ensembl	exon	12148258	12148327	0	+	.	gene_id "ENSRNOG00000084944"; gene_version "1"; transcript_id "ENSRNOT00000136604"; transcript_version "1"; exon_number "2"; gene_source "ensembl"; gene_biotype "lncRNA"; transcript_source "ensembl"; transcript_biotype "lncRNA"; exon_id "ENSRNOE00000680183"; exon_version "1";
8	ensembl	exon	12148258	12148715	0	+	.	gene_id "ENSRNOG00000084944"; gene_version "1"; transcript_id "ENSRNOT00000150465"; transcript_version "1"; exon_number "3"; gene_source "ensembl"; gene_biotype "lncRNA"; transcript_source "ensembl"; transcript_biotype "lncRNA"; exon_id "ENSRNOE00000793314"; exon_version "1";
8	ensembl	exon	12148258	12148715	0	+	.	gene_id "ENSRNOG00000084944"; gene_version "1"; transcript_id "ENSRNOT00000138092"; transcript_version "1"; exon_number "2"; gene_source "ensembl"; gene_biotype "lncRNA"; transcript_source "ensembl"; transcript_biotype "lncRNA"; exon_id "ENSRNOE00000793314"; exon_version "1";
8	ensembl	exon	12148370	12148715	0	+	.	gene_id "ENSRNOG00000084944"; gene_version "1"; transcript_id "ENSRNOT00000149939"; transcript_version "1"; exon_number "5"; gene_source "ensembl"; gene_biotype "lncRNA"; transcript_source "ensembl"; transcript_biotype "lncRNA"; exon_id "ENSRNOE00000722233"; exon_version "1"; tag "Ensembl_canonical";
8	ensembl	exon	12148856	12148947	0	+	.	gene_id "ENSRNOG00000084944"; gene_version "1"; transcript_id "ENSRNOT00000150465"; transcript_version "1"; exon_number "4"; gene_source "ensembl"; gene_biotype "lncRNA"; transcript_source "ensembl"; transcript_biotype "lncRNA"; exon_id "ENSRNOE00000740907"; exon_version "1";
8	ensembl	exon	12148859	12148947	0	+	.	gene_id "ENSRNOG00000084944"; gene_version "1"; transcript_id "ENSRNOT00000149939"; transcript_version "1"; exon_number "6"; gene_source "ensembl"; gene_biotype "lncRNA"; transcript_source "ensembl"; transcript_biotype "lncRNA"; exon_id "ENSRNOE00000714948"; exon_version "1"; tag "Ensembl_canonical";
8	ensembl	exon	12148859	12148947	0	+	.	gene_id "ENSRNOG00000084944"; gene_version "1"; transcript_id "ENSRNOT00000138092"; transcript_version "1"; exon_number "3"; gene_source "ensembl"; gene_biotype "lncRNA"; transcript_source "ensembl"; transcript_biotype "lncRNA"; exon_id "ENSRNOE00000714948"; exon_version "1";
8	ensembl	exon	12150739	12152738	0	+	.	gene_id "ENSRNOG00000084944"; gene_version "1"; transcript_id "ENSRNOT00000150465"; transcript_version "1"; exon_number "5"; gene_source "ensembl"; gene_biotype "lncRNA"; transcript_source "ensembl"; transcript_biotype "lncRNA"; exon_id "ENSRNOE00000779322"; exon_version "1";
8	ensembl	exon	12150739	12152738	0	+	.	gene_id "ENSRNOG00000084944"; gene_version "1"; transcript_id "ENSRNOT00000149939"; transcript_version "1"; exon_number "7"; gene_source "ensembl"; gene_biotype "lncRNA"; transcript_source "ensembl"; transcript_biotype "lncRNA"; exon_id "ENSRNOE00000779322"; exon_version "1"; tag "Ensembl_canonical";
8	ensembl	exon	12150739	12152738	0	+	.	gene_id "ENSRNOG00000084944"; gene_version "1"; transcript_id "ENSRNOT00000138092"; transcript_version "1"; exon_number "4"; gene_source "ensembl"; gene_biotype "lncRNA"; transcript_source "ensembl"; transcript_biotype "lncRNA"; exon_id "ENSRNOE00000779322"; exon_version "1";
8	sraer114_es	exon	12276911	12277162	0.00512394978440244	+	.	gene_id "sraer114_gene_21628"; transcript_id "sraer114_gene_21628_tx_1"; exon_id "8_12276911_12277162_+"; exonnum "1"; txlen "533";
8	sraer114_es	exon	12276911	12277162	0.00346270171187334	+	.	gene_id "sraer114_gene_21628"; transcript_id "sraer114_gene_21628_tx_2"; exon_id "8_12276911_12277162_+"; exonnum "1"; txlen "674";
8	sraer114_mid	exon	12299635	12299775	0.00346270171187334	+	.	gene_id "sraer114_gene_21628"; transcript_id "sraer114_gene_21628_tx_2"; exon_id "8_12299635_12299775_+"; exonnum "2"; txlen "674";
8	sraer114_mid	exon	12300744	12300855	0.00512394978440244	+	.	gene_id "sraer114_gene_21628"; transcript_id "sraer114_gene_21628_tx_1"; exon_id "8_12300744_12300855_+"; exonnum "2"; txlen "533";
8	sraer114_mid	exon	12300744	12300855	0.00346270171187334	+	.	gene_id "sraer114_gene_21628"; transcript_id "sraer114_gene_21628_tx_2"; exon_id "8_12300744_12300855_+"; exonnum "3"; txlen "674";
8	sraer114_ss	exon	12304506	12304674	0.00512394978440244	+	.	gene_id "sraer114_gene_21628"; transcript_id "sraer114_gene_21628_tx_1"; exon_id "8_12304506_12304674_+"; exonnum "3"; txlen "533";
8	sraer114_ss	exon	12304506	12304674	0.00346270171187334	+	.	gene_id "sraer114_gene_21628"; transcript_id "sraer114_gene_21628_tx_2"; exon_id "8_12304506_12304674_+"; exonnum "4"; txlen "674";
8	ensembl	five_prime_utr	12697127	12697399	0	+	.	gene_id "ENSRNOG00000008390"; gene_version "9"; transcript_id "ENSRNOT00000061916"; transcript_version "5"; gene_name "Dcun1d5"; gene_source "ensembl"; gene_biotype "protein_coding"; transcript_name "Dcun1d5-201"; transcript_source "ensembl"; transcript_biotype "protein_coding";
8	ensembl	five_prime_utr	12697127	12697399	0	+	.	gene_id "ENSRNOG00000008390"; gene_version "9"; transcript_id "ENSRNOT00000139087"; transcript_version "1"; gene_name "Dcun1d5"; gene_source "ensembl"; gene_biotype "protein_coding"; transcript_name "Dcun1d5-204"; transcript_source "ensembl"; transcript_biotype "protein_coding"; tag "Ensembl_canonical";
8	ensembl	exon	12697127	12697485	0	+	.	gene_id "ENSRNOG00000008390"; gene_version "9"; transcript_id "ENSRNOT00000061916"; transcript_version "5"; exon_number "1"; gene_name "Dcun1d5"; gene_source "ensembl"; gene_biotype "protein_coding"; transcript_name "Dcun1d5-201"; transcript_source "ensembl"; transcript_biotype "protein_coding"; exon_id "ENSRNOE00000597416"; exon_version "2";
8	ensembl	exon	12697127	12697485	0	+	.	gene_id "ENSRNOG00000008390"; gene_version "9"; transcript_id "ENSRNOT00000139087"; transcript_version "1"; exon_number "1"; gene_name "Dcun1d5"; gene_source "ensembl"; gene_biotype "protein_coding"; transcript_name "Dcun1d5-204"; transcript_source "ensembl"; transcript_biotype "protein_coding"; exon_id "ENSRNOE00000597416"; exon_version "2"; tag "Ensembl_canonical";
8	ensembl	transcript	12697127	12718234	0	+	.	gene_id "ENSRNOG00000008390"; gene_version "9"; transcript_id "ENSRNOT00000061916"; transcript_version "5"; gene_name "Dcun1d5"; gene_source "ensembl"; gene_biotype "protein_coding"; transcript_name "Dcun1d5-201"; transcript_source "ensembl"; transcript_biotype "protein_coding";
8	ensembl	gene	12697127	12718991	0	+	.	gene_id "ENSRNOG00000008390"; gene_version "9"; gene_name "Dcun1d5"; gene_source "ensembl"; gene_biotype "protein_coding";
8	ensembl	transcript	12697127	12718991	0	+	.	gene_id "ENSRNOG00000008390"; gene_version "9"; transcript_id "ENSRNOT00000139087"; transcript_version "1"; gene_name "Dcun1d5"; gene_source "ensembl"; gene_biotype "protein_coding"; transcript_name "Dcun1d5-204"; transcript_source "ensembl"; transcript_biotype "protein_coding"; tag "Ensembl_canonical";
8	ensembl	five_prime_utr	12697138	12697399	0	+	.	gene_id "ENSRNOG00000008390"; gene_version "9"; transcript_id "ENSRNOT00000102552"; transcript_version "2"; gene_name "Dcun1d5"; gene_source "ensembl"; gene_biotype "protein_coding"; transcript_name "Dcun1d5-202"; transcript_source "ensembl"; transcript_biotype "protein_coding";
8	ensembl	exon	12697138	12697485	0	+	.	gene_id "ENSRNOG00000008390"; gene_version "9"; transcript_id "ENSRNOT00000102552"; transcript_version "2"; exon_number "1"; gene_name "Dcun1d5"; gene_source "ensembl"; gene_biotype "protein_coding"; transcript_name "Dcun1d5-202"; transcript_source "ensembl"; transcript_biotype "protein_coding"; exon_id "ENSRNOE00000078780"; exon_version "8";
8	ensembl	transcript	12697138	12718257	0	+	.	gene_id "ENSRNOG00000008390"; gene_version "9"; transcript_id "ENSRNOT00000102552"; transcript_version "2"; gene_name "Dcun1d5"; gene_source "ensembl"; gene_biotype "protein_coding"; transcript_name "Dcun1d5-202"; transcript_source "ensembl"; transcript_biotype "protein_coding";
8	ensembl	start_codon	12697400	12697402	0	+	0	gene_id "ENSRNOG00000008390"; gene_version "9"; transcript_id "ENSRNOT00000061916"; transcript_version "5"; exon_number "1"; gene_name "Dcun1d5"; gene_source "ensembl"; gene_biotype "protein_coding"; transcript_name "Dcun1d5-201"; transcript_source "ensembl"; transcript_biotype "protein_coding";
8	ensembl	start_codon	12697400	12697402	0	+	0	gene_id "ENSRNOG00000008390"; gene_version "9"; transcript_id "ENSRNOT00000102552"; transcript_version "2"; exon_number "1"; gene_name "Dcun1d5"; gene_source "ensembl"; gene_biotype "protein_coding"; transcript_name "Dcun1d5-202"; transcript_source "ensembl"; transcript_biotype "protein_coding";
8	ensembl	start_codon	12697400	12697402	0	+	0	gene_id "ENSRNOG00000008390"; gene_version "9"; transcript_id "ENSRNOT00000139087"; transcript_version "1"; exon_number "1"; gene_name "Dcun1d5"; gene_source "ensembl"; gene_biotype "protein_coding"; transcript_name "Dcun1d5-204"; transcript_source "ensembl"; transcript_biotype "protein_coding"; tag "Ensembl_canonical";
8	ensembl	CDS	12697400	12697485	0	+	0	gene_id "ENSRNOG00000008390"; gene_version "9"; transcript_id "ENSRNOT00000061916"; transcript_version "5"; exon_number "1"; gene_name "Dcun1d5"; gene_source "ensembl"; gene_biotype "protein_coding"; transcript_name "Dcun1d5-201"; transcript_source "ensembl"; transcript_biotype "protein_coding"; protein_id "ENSRNOP00000058633"; protein_version "3";
8	ensembl	CDS	12697400	12697485	0	+	0	gene_id "ENSRNOG00000008390"; gene_version "9"; transcript_id "ENSRNOT00000102552"; transcript_version "2"; exon_number "1"; gene_name "Dcun1d5"; gene_source "ensembl"; gene_biotype "protein_coding"; transcript_name "Dcun1d5-202"; transcript_source "ensembl"; transcript_biotype "protein_coding"; protein_id "ENSRNOP00000080804"; protein_version "2";
8	ensembl	CDS	12697400	12697485	0	+	0	gene_id "ENSRNOG00000008390"; gene_version "9"; transcript_id "ENSRNOT00000139087"; transcript_version "1"; exon_number "1"; gene_name "Dcun1d5"; gene_source "ensembl"; gene_biotype "protein_coding"; transcript_name "Dcun1d5-204"; transcript_source "ensembl"; transcript_biotype "protein_coding"; protein_id "ENSRNOP00000102112"; protein_version "1"; tag "Ensembl_canonical";
8	ensembl	exon	12698385	12698416	0	+	.	gene_id "ENSRNOG00000008390"; gene_version "9"; transcript_id "ENSRNOT00000106587"; transcript_version "2"; exon_number "1"; gene_name "Dcun1d5"; gene_source "ensembl"; gene_biotype "protein_coding"; transcript_name "Dcun1d5-203"; transcript_source "ensembl"; transcript_biotype "protein_coding"; exon_id "ENSRNOE00000610635"; exon_version "1";
8	ensembl	CDS	12698385	12698416	0	+	0	gene_id "ENSRNOG00000008390"; gene_version "9"; transcript_id "ENSRNOT00000106587"; transcript_version "2"; exon_number "1"; gene_name "Dcun1d5"; gene_source "ensembl"; gene_biotype "protein_coding"; transcript_name "Dcun1d5-203"; transcript_source "ensembl"; transcript_biotype "protein_coding"; protein_id "ENSRNOP00000093791"; protein_version "1";
8	ensembl	transcript	12698385	12716840	0	+	.	gene_id "ENSRNOG00000008390"; gene_version "9"; transcript_id "ENSRNOT00000106587"; transcript_version "2"; gene_name "Dcun1d5"; gene_source "ensembl"; gene_biotype "protein_coding"; transcript_name "Dcun1d5-203"; transcript_source "ensembl"; transcript_biotype "protein_coding";
8	ensembl	exon	12699076	12699167	0	+	.	gene_id "ENSRNOG00000008390"; gene_version "9"; transcript_id "ENSRNOT00000106587"; transcript_version "2"; exon_number "2"; gene_name "Dcun1d5"; gene_source "ensembl"; gene_biotype "protein_coding"; transcript_name "Dcun1d5-203"; transcript_source "ensembl"; transcript_biotype "protein_coding"; exon_id "ENSRNOE00000078891"; exon_version "1";
8	ensembl	CDS	12699076	12699167	0	+	1	gene_id "ENSRNOG00000008390"; gene_version "9"; transcript_id "ENSRNOT00000106587"; transcript_version "2"; exon_number "2"; gene_name "Dcun1d5"; gene_source "ensembl"; gene_biotype "protein_coding"; transcript_name "Dcun1d5-203"; transcript_source "ensembl"; transcript_biotype "protein_coding"; protein_id "ENSRNOP00000093791"; protein_version "1";
8	ensembl	exon	12699076	12699167	0	+	.	gene_id "ENSRNOG00000008390"; gene_version "9"; transcript_id "ENSRNOT00000061916"; transcript_version "5"; exon_number "2"; gene_name "Dcun1d5"; gene_source "ensembl"; gene_biotype "protein_coding"; transcript_name "Dcun1d5-201"; transcript_source "ensembl"; transcript_biotype "protein_coding"; exon_id "ENSRNOE00000078891"; exon_version "1";
8	ensembl	CDS	12699076	12699167	0	+	1	gene_id "ENSRNOG00000008390"; gene_version "9"; transcript_id "ENSRNOT00000061916"; transcript_version "5"; exon_number "2"; gene_name "Dcun1d5"; gene_source "ensembl"; gene_biotype "protein_coding"; transcript_name "Dcun1d5-201"; transcript_source "ensembl"; transcript_biotype "protein_coding"; protein_id "ENSRNOP00000058633"; protein_version "3";
8	ensembl	exon	12699076	12699167	0	+	.	gene_id "ENSRNOG00000008390"; gene_version "9"; transcript_id "ENSRNOT00000102552"; transcript_version "2"; exon_number "2"; gene_name "Dcun1d5"; gene_source "ensembl"; gene_biotype "protein_coding"; transcript_name "Dcun1d5-202"; transcript_source "ensembl"; transcript_biotype "protein_coding"; exon_id "ENSRNOE00000078891"; exon_version "1";
8	ensembl	CDS	12699076	12699167	0	+	1	gene_id "ENSRNOG00000008390"; gene_version "9"; transcript_id "ENSRNOT00000102552"; transcript_version "2"; exon_number "2"; gene_name "Dcun1d5"; gene_source "ensembl"; gene_biotype "protein_coding"; transcript_name "Dcun1d5-202"; transcript_source "ensembl"; transcript_biotype "protein_coding"; protein_id "ENSRNOP00000080804"; protein_version "2";
8	ensembl	exon	12699076	12699167	0	+	.	gene_id "ENSRNOG00000008390"; gene_version "9"; transcript_id "ENSRNOT00000139087"; transcript_version "1"; exon_number "2"; gene_name "Dcun1d5"; gene_source "ensembl"; gene_biotype "protein_coding"; transcript_name "Dcun1d5-204"; transcript_source "ensembl"; transcript_biotype "protein_coding"; exon_id "ENSRNOE00000078891"; exon_version "1"; tag "Ensembl_canonical";
8	ensembl	CDS	12699076	12699167	0	+	1	gene_id "ENSRNOG00000008390"; gene_version "9"; transcript_id "ENSRNOT00000139087"; transcript_version "1"; exon_number "2"; gene_name "Dcun1d5"; gene_source "ensembl"; gene_biotype "protein_coding"; transcript_name "Dcun1d5-204"; transcript_source "ensembl"; transcript_biotype "protein_coding"; protein_id "ENSRNOP00000102112"; protein_version "1"; tag "Ensembl_canonical";
8	ensembl	exon	12702758	12702828	0	+	.	gene_id "ENSRNOG00000008390"; gene_version "9"; transcript_id "ENSRNOT00000106587"; transcript_version "2"; exon_number "3"; gene_name "Dcun1d5"; gene_source "ensembl"; gene_biotype "protein_coding"; transcript_name "Dcun1d5-203"; transcript_source "ensembl"; transcript_biotype "protein_coding"; exon_id "ENSRNOE00000078991"; exon_version "1";
8	ensembl	CDS	12702758	12702828	0	+	2	gene_id "ENSRNOG00000008390"; gene_version "9"; transcript_id "ENSRNOT00000106587"; transcript_version "2"; exon_number "3"; gene_name "Dcun1d5"; gene_source "ensembl"; gene_biotype "protein_coding"; transcript_name "Dcun1d5-203"; transcript_source "ensembl"; transcript_biotype "protein_coding"; protein_id "ENSRNOP00000093791"; protein_version "1";
8	ensembl	exon	12702758	12702828	0	+	.	gene_id "ENSRNOG00000008390"; gene_version "9"; transcript_id "ENSRNOT00000061916"; transcript_version "5"; exon_number "3"; gene_name "Dcun1d5"; gene_source "ensembl"; gene_biotype "protein_coding"; transcript_name "Dcun1d5-201"; transcript_source "ensembl"; transcript_biotype "protein_coding"; exon_id "ENSRNOE00000078991"; exon_version "1";
8	ensembl	CDS	12702758	12702828	0	+	2	gene_id "ENSRNOG00000008390"; gene_version "9"; transcript_id "ENSRNOT00000061916"; transcript_version "5"; exon_number "3"; gene_name "Dcun1d5"; gene_source "ensembl"; gene_biotype "protein_coding"; transcript_name "Dcun1d5-201"; transcript_source "ensembl"; transcript_biotype "protein_coding"; protein_id "ENSRNOP00000058633"; protein_version "3";
8	ensembl	exon	12702758	12702828	0	+	.	gene_id "ENSRNOG00000008390"; gene_version "9"; transcript_id "ENSRNOT00000102552"; transcript_version "2"; exon_number "3"; gene_name "Dcun1d5"; gene_source "ensembl"; gene_biotype "protein_coding"; transcript_name "Dcun1d5-202"; transcript_source "ensembl"; transcript_biotype "protein_coding"; exon_id "ENSRNOE00000078991"; exon_version "1";
8	ensembl	CDS	12702758	12702828	0	+	2	gene_id "ENSRNOG00000008390"; gene_version "9"; transcript_id "ENSRNOT00000102552"; transcript_version "2"; exon_number "3"; gene_name "Dcun1d5"; gene_source "ensembl"; gene_biotype "protein_coding"; transcript_name "Dcun1d5-202"; transcript_source "ensembl"; transcript_biotype "protein_coding"; protein_id "ENSRNOP00000080804"; protein_version "2";
8	ensembl	exon	12702758	12702828	0	+	.	gene_id "ENSRNOG00000008390"; gene_version "9"; transcript_id "ENSRNOT00000139087"; transcript_version "1"; exon_number "3"; gene_name "Dcun1d5"; gene_source "ensembl"; gene_biotype "protein_coding"; transcript_name "Dcun1d5-204"; transcript_source "ensembl"; transcript_biotype "protein_coding"; exon_id "ENSRNOE00000078991"; exon_version "1"; tag "Ensembl_canonical";
8	ensembl	CDS	12702758	12702828	0	+	2	gene_id "ENSRNOG00000008390"; gene_version "9"; transcript_id "ENSRNOT00000139087"; transcript_version "1"; exon_number "3"; gene_name "Dcun1d5"; gene_source "ensembl"; gene_biotype "protein_coding"; transcript_name "Dcun1d5-204"; transcript_source "ensembl"; transcript_biotype "protein_coding"; protein_id "ENSRNOP00000102112"; protein_version "1"; tag "Ensembl_canonical";
8	ensembl	exon	12703151	12703242	0	+	.	gene_id "ENSRNOG00000008390"; gene_version "9"; transcript_id "ENSRNOT00000106587"; transcript_version "2"; exon_number "4"; gene_name "Dcun1d5"; gene_source "ensembl"; gene_biotype "protein_coding"; transcript_name "Dcun1d5-203"; transcript_source "ensembl"; transcript_biotype "protein_coding"; exon_id "ENSRNOE00000079080"; exon_version "1";
8	ensembl	CDS	12703151	12703242	0	+	0	gene_id "ENSRNOG00000008390"; gene_version "9"; transcript_id "ENSRNOT00000106587"; transcript_version "2"; exon_number "4"; gene_name "Dcun1d5"; gene_source "ensembl"; gene_biotype "protein_coding"; transcript_name "Dcun1d5-203"; transcript_source "ensembl"; transcript_biotype "protein_coding"; protein_id "ENSRNOP00000093791"; protein_version "1";
8	ensembl	exon	12703151	12703242	0	+	.	gene_id "ENSRNOG00000008390"; gene_version "9"; transcript_id "ENSRNOT00000061916"; transcript_version "5"; exon_number "4"; gene_name "Dcun1d5"; gene_source "ensembl"; gene_biotype "protein_coding"; transcript_name "Dcun1d5-201"; transcript_source "ensembl"; transcript_biotype "protein_coding"; exon_id "ENSRNOE00000079080"; exon_version "1";
8	ensembl	CDS	12703151	12703242	0	+	0	gene_id "ENSRNOG00000008390"; gene_version "9"; transcript_id "ENSRNOT00000061916"; transcript_version "5"; exon_number "4"; gene_name "Dcun1d5"; gene_source "ensembl"; gene_biotype "protein_coding"; transcript_name "Dcun1d5-201"; transcript_source "ensembl"; transcript_biotype "protein_coding"; protein_id "ENSRNOP00000058633"; protein_version "3";
8	ensembl	exon	12703151	12703242	0	+	.	gene_id "ENSRNOG00000008390"; gene_version "9"; transcript_id "ENSRNOT00000102552"; transcript_version "2"; exon_number "4"; gene_name "Dcun1d5"; gene_source "ensembl"; gene_biotype "protein_coding"; transcript_name "Dcun1d5-202"; transcript_source "ensembl"; transcript_biotype "protein_coding"; exon_id "ENSRNOE00000079080"; exon_version "1";
8	ensembl	CDS	12703151	12703242	0	+	0	gene_id "ENSRNOG00000008390"; gene_version "9"; transcript_id "ENSRNOT00000102552"; transcript_version "2"; exon_number "4"; gene_name "Dcun1d5"; gene_source "ensembl"; gene_biotype "protein_coding"; transcript_name "Dcun1d5-202"; transcript_source "ensembl"; transcript_biotype "protein_coding"; protein_id "ENSRNOP00000080804"; protein_version "2";
8	ensembl	exon	12703151	12703242	0	+	.	gene_id "ENSRNOG00000008390"; gene_version "9"; transcript_id "ENSRNOT00000139087"; transcript_version "1"; exon_number "4"; gene_name "Dcun1d5"; gene_source "ensembl"; gene_biotype "protein_coding"; transcript_name "Dcun1d5-204"; transcript_source "ensembl"; transcript_biotype "protein_coding"; exon_id "ENSRNOE00000079080"; exon_version "1"; tag "Ensembl_canonical";
8	ensembl	CDS	12703151	12703242	0	+	0	gene_id "ENSRNOG00000008390"; gene_version "9"; transcript_id "ENSRNOT00000139087"; transcript_version "1"; exon_number "4"; gene_name "Dcun1d5"; gene_source "ensembl"; gene_biotype "protein_coding"; transcript_name "Dcun1d5-204"; transcript_source "ensembl"; transcript_biotype "protein_coding"; protein_id "ENSRNOP00000102112"; protein_version "1"; tag "Ensembl_canonical";
8	ensembl	exon	12714401	12714509	0	+	.	gene_id "ENSRNOG00000008390"; gene_version "9"; transcript_id "ENSRNOT00000106587"; transcript_version "2"; exon_number "5"; gene_name "Dcun1d5"; gene_source "ensembl"; gene_biotype "protein_coding"; transcript_name "Dcun1d5-203"; transcript_source "ensembl"; transcript_biotype "protein_coding"; exon_id "ENSRNOE00000079169"; exon_version "1";
8	ensembl	CDS	12714401	12714509	0	+	1	gene_id "ENSRNOG00000008390"; gene_version "9"; transcript_id "ENSRNOT00000106587"; transcript_version "2"; exon_number "5"; gene_name "Dcun1d5"; gene_source "ensembl"; gene_biotype "protein_coding"; transcript_name "Dcun1d5-203"; transcript_source "ensembl"; transcript_biotype "protein_coding"; protein_id "ENSRNOP00000093791"; protein_version "1";
8	ensembl	exon	12714401	12714509	0	+	.	gene_id "ENSRNOG00000008390"; gene_version "9"; transcript_id "ENSRNOT00000061916"; transcript_version "5"; exon_number "5"; gene_name "Dcun1d5"; gene_source "ensembl"; gene_biotype "protein_coding"; transcript_name "Dcun1d5-201"; transcript_source "ensembl"; transcript_biotype "protein_coding"; exon_id "ENSRNOE00000079169"; exon_version "1";
8	ensembl	CDS	12714401	12714509	0	+	1	gene_id "ENSRNOG00000008390"; gene_version "9"; transcript_id "ENSRNOT00000061916"; transcript_version "5"; exon_number "5"; gene_name "Dcun1d5"; gene_source "ensembl"; gene_biotype "protein_coding"; transcript_name "Dcun1d5-201"; transcript_source "ensembl"; transcript_biotype "protein_coding"; protein_id "ENSRNOP00000058633"; protein_version "3";
8	ensembl	exon	12714401	12714509	0	+	.	gene_id "ENSRNOG00000008390"; gene_version "9"; transcript_id "ENSRNOT00000102552"; transcript_version "2"; exon_number "5"; gene_name "Dcun1d5"; gene_source "ensembl"; gene_biotype "protein_coding"; transcript_name "Dcun1d5-202"; transcript_source "ensembl"; transcript_biotype "protein_coding"; exon_id "ENSRNOE00000079169"; exon_version "1";
8	ensembl	CDS	12714401	12714509	0	+	1	gene_id "ENSRNOG00000008390"; gene_version "9"; transcript_id "ENSRNOT00000102552"; transcript_version "2"; exon_number "5"; gene_name "Dcun1d5"; gene_source "ensembl"; gene_biotype "protein_coding"; transcript_name "Dcun1d5-202"; transcript_source "ensembl"; transcript_biotype "protein_coding"; protein_id "ENSRNOP00000080804"; protein_version "2";
8	ensembl	exon	12714401	12714509	0	+	.	gene_id "ENSRNOG00000008390"; gene_version "9"; transcript_id "ENSRNOT00000139087"; transcript_version "1"; exon_number "5"; gene_name "Dcun1d5"; gene_source "ensembl"; gene_biotype "protein_coding"; transcript_name "Dcun1d5-204"; transcript_source "ensembl"; transcript_biotype "protein_coding"; exon_id "ENSRNOE00000079169"; exon_version "1"; tag "Ensembl_canonical";
8	ensembl	CDS	12714401	12714509	0	+	1	gene_id "ENSRNOG00000008390"; gene_version "9"; transcript_id "ENSRNOT00000139087"; transcript_version "1"; exon_number "5"; gene_name "Dcun1d5"; gene_source "ensembl"; gene_biotype "protein_coding"; transcript_name "Dcun1d5-204"; transcript_source "ensembl"; transcript_biotype "protein_coding"; protein_id "ENSRNOP00000102112"; protein_version "1"; tag "Ensembl_canonical";
8	ensembl	exon	12714591	12714695	0	+	.	gene_id "ENSRNOG00000008390"; gene_version "9"; transcript_id "ENSRNOT00000106587"; transcript_version "2"; exon_number "6"; gene_name "Dcun1d5"; gene_source "ensembl"; gene_biotype "protein_coding"; transcript_name "Dcun1d5-203"; transcript_source "ensembl"; transcript_biotype "protein_coding"; exon_id "ENSRNOE00000079250"; exon_version "1";
8	ensembl	CDS	12714591	12714695	0	+	0	gene_id "ENSRNOG00000008390"; gene_version "9"; transcript_id "ENSRNOT00000106587"; transcript_version "2"; exon_number "6"; gene_name "Dcun1d5"; gene_source "ensembl"; gene_biotype "protein_coding"; transcript_name "Dcun1d5-203"; transcript_source "ensembl"; transcript_biotype "protein_coding"; protein_id "ENSRNOP00000093791"; protein_version "1";
8	ensembl	exon	12714591	12714695	0	+	.	gene_id "ENSRNOG00000008390"; gene_version "9"; transcript_id "ENSRNOT00000061916"; transcript_version "5"; exon_number "6"; gene_name "Dcun1d5"; gene_source "ensembl"; gene_biotype "protein_coding"; transcript_name "Dcun1d5-201"; transcript_source "ensembl"; transcript_biotype "protein_coding"; exon_id "ENSRNOE00000079250"; exon_version "1";
8	ensembl	CDS	12714591	12714695	0	+	0	gene_id "ENSRNOG00000008390"; gene_version "9"; transcript_id "ENSRNOT00000061916"; transcript_version "5"; exon_number "6"; gene_name "Dcun1d5"; gene_source "ensembl"; gene_biotype "protein_coding"; transcript_name "Dcun1d5-201"; transcript_source "ensembl"; transcript_biotype "protein_coding"; protein_id "ENSRNOP00000058633"; protein_version "3";
8	ensembl	exon	12714591	12714695	0	+	.	gene_id "ENSRNOG00000008390"; gene_version "9"; transcript_id "ENSRNOT00000102552"; transcript_version "2"; exon_number "6"; gene_name "Dcun1d5"; gene_source "ensembl"; gene_biotype "protein_coding"; transcript_name "Dcun1d5-202"; transcript_source "ensembl"; transcript_biotype "protein_coding"; exon_id "ENSRNOE00000079250"; exon_version "1";
8	ensembl	CDS	12714591	12714695	0	+	0	gene_id "ENSRNOG00000008390"; gene_version "9"; transcript_id "ENSRNOT00000102552"; transcript_version "2"; exon_number "6"; gene_name "Dcun1d5"; gene_source "ensembl"; gene_biotype "protein_coding"; transcript_name "Dcun1d5-202"; transcript_source "ensembl"; transcript_biotype "protein_coding"; protein_id "ENSRNOP00000080804"; protein_version "2";
8	ensembl	exon	12714591	12714695	0	+	.	gene_id "ENSRNOG00000008390"; gene_version "9"; transcript_id "ENSRNOT00000139087"; transcript_version "1"; exon_number "6"; gene_name "Dcun1d5"; gene_source "ensembl"; gene_biotype "protein_coding"; transcript_name "Dcun1d5-204"; transcript_source "ensembl"; transcript_biotype "protein_coding"; exon_id "ENSRNOE00000079250"; exon_version "1"; tag "Ensembl_canonical";
8	ensembl	CDS	12714591	12714695	0	+	0	gene_id "ENSRNOG00000008390"; gene_version "9"; transcript_id "ENSRNOT00000139087"; transcript_version "1"; exon_number "6"; gene_name "Dcun1d5"; gene_source "ensembl"; gene_biotype "protein_coding"; transcript_name "Dcun1d5-204"; transcript_source "ensembl"; transcript_biotype "protein_coding"; protein_id "ENSRNOP00000102112"; protein_version "1"; tag "Ensembl_canonical";
8	ensembl	exon	12716459	12716561	0	+	.	gene_id "ENSRNOG00000008390"; gene_version "9"; transcript_id "ENSRNOT00000061916"; transcript_version "5"; exon_number "7"; gene_name "Dcun1d5"; gene_source "ensembl"; gene_biotype "protein_coding"; transcript_name "Dcun1d5-201"; transcript_source "ensembl"; transcript_biotype "protein_coding"; exon_id "ENSRNOE00000079339"; exon_version "1";
8	ensembl	CDS	12716459	12716561	0	+	0	gene_id "ENSRNOG00000008390"; gene_version "9"; transcript_id "ENSRNOT00000061916"; transcript_version "5"; exon_number "7"; gene_name "Dcun1d5"; gene_source "ensembl"; gene_biotype "protein_coding"; transcript_name "Dcun1d5-201"; transcript_source "ensembl"; transcript_biotype "protein_coding"; protein_id "ENSRNOP00000058633"; protein_version "3";
8	ensembl	exon	12716459	12716561	0	+	.	gene_id "ENSRNOG00000008390"; gene_version "9"; transcript_id "ENSRNOT00000139087"; transcript_version "1"; exon_number "7"; gene_name "Dcun1d5"; gene_source "ensembl"; gene_biotype "protein_coding"; transcript_name "Dcun1d5-204"; transcript_source "ensembl"; transcript_biotype "protein_coding"; exon_id "ENSRNOE00000079339"; exon_version "1"; tag "Ensembl_canonical";
8	ensembl	CDS	12716459	12716561	0	+	0	gene_id "ENSRNOG00000008390"; gene_version "9"; transcript_id "ENSRNOT00000139087"; transcript_version "1"; exon_number "7"; gene_name "Dcun1d5"; gene_source "ensembl"; gene_biotype "protein_coding"; transcript_name "Dcun1d5-204"; transcript_source "ensembl"; transcript_biotype "protein_coding"; protein_id "ENSRNOP00000102112"; protein_version "1"; tag "Ensembl_canonical";
8	ensembl	exon	12716459	12716565	0	+	.	gene_id "ENSRNOG00000008390"; gene_version "9"; transcript_id "ENSRNOT00000106587"; transcript_version "2"; exon_number "7"; gene_name "Dcun1d5"; gene_source "ensembl"; gene_biotype "protein_coding"; transcript_name "Dcun1d5-203"; transcript_source "ensembl"; transcript_biotype "protein_coding"; exon_id "ENSRNOE00000621292"; exon_version "1";
8	ensembl	CDS	12716459	12716565	0	+	0	gene_id "ENSRNOG00000008390"; gene_version "9"; transcript_id "ENSRNOT00000106587"; transcript_version "2"; exon_number "7"; gene_name "Dcun1d5"; gene_source "ensembl"; gene_biotype "protein_coding"; transcript_name "Dcun1d5-203"; transcript_source "ensembl"; transcript_biotype "protein_coding"; protein_id "ENSRNOP00000093791"; protein_version "1";
8	ensembl	CDS	12716459	12716611	0	+	0	gene_id "ENSRNOG00000008390"; gene_version "9"; transcript_id "ENSRNOT00000102552"; transcript_version "2"; exon_number "7"; gene_name "Dcun1d5"; gene_source "ensembl"; gene_biotype "protein_coding"; transcript_name "Dcun1d5-202"; transcript_source "ensembl"; transcript_biotype "protein_coding"; protein_id "ENSRNOP00000080804"; protein_version "2";
8	ensembl	exon	12716459	12718257	0	+	.	gene_id "ENSRNOG00000008390"; gene_version "9"; transcript_id "ENSRNOT00000102552"; transcript_version "2"; exon_number "7"; gene_name "Dcun1d5"; gene_source "ensembl"; gene_biotype "protein_coding"; transcript_name "Dcun1d5-202"; transcript_source "ensembl"; transcript_biotype "protein_coding"; exon_id "ENSRNOE00000609724"; exon_version "2";
8	ensembl	stop_codon	12716612	12716614	0	+	0	gene_id "ENSRNOG00000008390"; gene_version "9"; transcript_id "ENSRNOT00000102552"; transcript_version "2"; exon_number "7"; gene_name "Dcun1d5"; gene_source "ensembl"; gene_biotype "protein_coding"; transcript_name "Dcun1d5-202"; transcript_source "ensembl"; transcript_biotype "protein_coding";
8	ensembl	three_prime_utr	12716615	12718257	0	+	.	gene_id "ENSRNOG00000008390"; gene_version "9"; transcript_id "ENSRNOT00000102552"; transcript_version "2"; gene_name "Dcun1d5"; gene_source "ensembl"; gene_biotype "protein_coding"; transcript_name "Dcun1d5-202"; transcript_source "ensembl"; transcript_biotype "protein_coding";
8	ensembl	CDS	12716801	12716837	0	+	1	gene_id "ENSRNOG00000008390"; gene_version "9"; transcript_id "ENSRNOT00000106587"; transcript_version "2"; exon_number "8"; gene_name "Dcun1d5"; gene_source "ensembl"; gene_biotype "protein_coding"; transcript_name "Dcun1d5-203"; transcript_source "ensembl"; transcript_biotype "protein_coding"; protein_id "ENSRNOP00000093791"; protein_version "1";
8	ensembl	exon	12716801	12716840	0	+	.	gene_id "ENSRNOG00000008390"; gene_version "9"; transcript_id "ENSRNOT00000106587"; transcript_version "2"; exon_number "8"; gene_name "Dcun1d5"; gene_source "ensembl"; gene_biotype "protein_coding"; transcript_name "Dcun1d5-203"; transcript_source "ensembl"; transcript_biotype "protein_coding"; exon_id "ENSRNOE00000625522"; exon_version "1";
8	ensembl	stop_codon	12716838	12716840	0	+	0	gene_id "ENSRNOG00000008390"; gene_version "9"; transcript_id "ENSRNOT00000106587"; transcript_version "2"; exon_number "8"; gene_name "Dcun1d5"; gene_source "ensembl"; gene_biotype "protein_coding"; transcript_name "Dcun1d5-203"; transcript_source "ensembl"; transcript_biotype "protein_coding";
8	ensembl	exon	12717279	12717431	0	+	.	gene_id "ENSRNOG00000008390"; gene_version "9"; transcript_id "ENSRNOT00000139087"; transcript_version "1"; exon_number "8"; gene_name "Dcun1d5"; gene_source "ensembl"; gene_biotype "protein_coding"; transcript_name "Dcun1d5-204"; transcript_source "ensembl"; transcript_biotype "protein_coding"; exon_id "ENSRNOE00000709647"; exon_version "1"; tag "Ensembl_canonical";
8	ensembl	CDS	12717279	12717431	0	+	2	gene_id "ENSRNOG00000008390"; gene_version "9"; transcript_id "ENSRNOT00000139087"; transcript_version "1"; exon_number "8"; gene_name "Dcun1d5"; gene_source "ensembl"; gene_biotype "protein_coding"; transcript_name "Dcun1d5-204"; transcript_source "ensembl"; transcript_biotype "protein_coding"; protein_id "ENSRNOP00000102112"; protein_version "1"; tag "Ensembl_canonical";
8	ensembl	CDS	12717935	12717987	0	+	2	gene_id "ENSRNOG00000008390"; gene_version "9"; transcript_id "ENSRNOT00000061916"; transcript_version "5"; exon_number "8"; gene_name "Dcun1d5"; gene_source "ensembl"; gene_biotype "protein_coding"; transcript_name "Dcun1d5-201"; transcript_source "ensembl"; transcript_biotype "protein_coding"; protein_id "ENSRNOP00000058633"; protein_version "3";
8	ensembl	CDS	12717935	12717987	0	+	2	gene_id "ENSRNOG00000008390"; gene_version "9"; transcript_id "ENSRNOT00000139087"; transcript_version "1"; exon_number "9"; gene_name "Dcun1d5"; gene_source "ensembl"; gene_biotype "protein_coding"; transcript_name "Dcun1d5-204"; transcript_source "ensembl"; transcript_biotype "protein_coding"; protein_id "ENSRNOP00000102112"; protein_version "1"; tag "Ensembl_canonical";
8	ensembl	exon	12717935	12718234	0	+	.	gene_id "ENSRNOG00000008390"; gene_version "9"; transcript_id "ENSRNOT00000061916"; transcript_version "5"; exon_number "8"; gene_name "Dcun1d5"; gene_source "ensembl"; gene_biotype "protein_coding"; transcript_name "Dcun1d5-201"; transcript_source "ensembl"; transcript_biotype "protein_coding"; exon_id "ENSRNOE00000419474"; exon_version "5";
8	ensembl	exon	12717935	12718991	0	+	.	gene_id "ENSRNOG00000008390"; gene_version "9"; transcript_id "ENSRNOT00000139087"; transcript_version "1"; exon_number "9"; gene_name "Dcun1d5"; gene_source "ensembl"; gene_biotype "protein_coding"; transcript_name "Dcun1d5-204"; transcript_source "ensembl"; transcript_biotype "protein_coding"; exon_id "ENSRNOE00000798983"; exon_version "1"; tag "Ensembl_canonical";
8	ensembl	stop_codon	12717988	12717990	0	+	0	gene_id "ENSRNOG00000008390"; gene_version "9"; transcript_id "ENSRNOT00000061916"; transcript_version "5"; exon_number "8"; gene_name "Dcun1d5"; gene_source "ensembl"; gene_biotype "protein_coding"; transcript_name "Dcun1d5-201"; transcript_source "ensembl"; transcript_biotype "protein_coding";
8	ensembl	stop_codon	12717988	12717990	0	+	0	gene_id "ENSRNOG00000008390"; gene_version "9"; transcript_id "ENSRNOT00000139087"; transcript_version "1"; exon_number "9"; gene_name "Dcun1d5"; gene_source "ensembl"; gene_biotype "protein_coding"; transcript_name "Dcun1d5-204"; transcript_source "ensembl"; transcript_biotype "protein_coding"; tag "Ensembl_canonical";
8	ensembl	three_prime_utr	12717991	12718234	0	+	.	gene_id "ENSRNOG00000008390"; gene_version "9"; transcript_id "ENSRNOT00000061916"; transcript_version "5"; gene_name "Dcun1d5"; gene_source "ensembl"; gene_biotype "protein_coding"; transcript_name "Dcun1d5-201"; transcript_source "ensembl"; transcript_biotype "protein_coding";
8	ensembl	three_prime_utr	12717991	12718991	0	+	.	gene_id "ENSRNOG00000008390"; gene_version "9"; transcript_id "ENSRNOT00000139087"; transcript_version "1"; gene_name "Dcun1d5"; gene_source "ensembl"; gene_biotype "protein_coding"; transcript_name "Dcun1d5-204"; transcript_source "ensembl"; transcript_biotype "protein_coding"; tag "Ensembl_canonical";
8	ensembl	exon	12721128	12723187	0	+	.	gene_id "ENSRNOG00000078138"; gene_version "1"; transcript_id "ENSRNOT00000137767"; transcript_version "1"; exon_number "1"; gene_source "ensembl"; gene_biotype "lncRNA"; transcript_source "ensembl"; transcript_biotype "lncRNA"; exon_id "ENSRNOE00000689202"; exon_version "1"; tag "Ensembl_canonical";
8	ensembl	gene	12721128	12724553	0	+	.	gene_id "ENSRNOG00000078138"; gene_version "1"; gene_source "ensembl"; gene_biotype "lncRNA";
8	ensembl	transcript	12721128	12724553	0	+	.	gene_id "ENSRNOG00000078138"; gene_version "1"; transcript_id "ENSRNOT00000137767"; transcript_version "1"; gene_source "ensembl"; gene_biotype "lncRNA"; transcript_source "ensembl"; transcript_biotype "lncRNA"; tag "Ensembl_canonical";
8	ensembl	exon	12723303	12724553	0	+	.	gene_id "ENSRNOG00000078138"; gene_version "1"; transcript_id "ENSRNOT00000137767"; transcript_version "1"; exon_number "2"; gene_source "ensembl"; gene_biotype "lncRNA"; transcript_source "ensembl"; transcript_biotype "lncRNA"; exon_id "ENSRNOE00000725620"; exon_version "1"; tag "Ensembl_canonical";
8	sraer114_es	exon	12781386	12781464	0.167490816607059	+	.	gene_id "ENSRNOG00000008478"; transcript_id "ENSRNOG00000008478_tx_1"; exon_id "8_12781386_12781464_+"; exonnum "1"; txlen "2839";
8	sraer114_es	exon	12781386	12781464	0.1463332532901	+	.	gene_id "ENSRNOG00000008478"; transcript_id "ENSRNOG00000008478_tx_2"; exon_id "8_12781386_12781464_+"; exonnum "1"; txlen "2545";
8	sraer114_es	exon	12781386	12781464	0.0261426123584431	+	.	gene_id "ENSRNOG00000008478"; transcript_id "ENSRNOG00000008478_tx_3"; exon_id "8_12781386_12781464_+"; exonnum "1"; txlen "2984";
8	sraer114_mid	exon	12781866	12782010	0.0261426123584431	+	.	gene_id "ENSRNOG00000008478"; transcript_id "ENSRNOG00000008478_tx_3"; exon_id "8_12781866_12782010_+"; exonnum "2"; txlen "2984";
8	sraer114_mid	exon	12782668	12782961	0.167490816607059	+	.	gene_id "ENSRNOG00000008478"; transcript_id "ENSRNOG00000008478_tx_1"; exon_id "8_12782668_12782961_+"; exonnum "2"; txlen "2839";
8	sraer114_mid	exon	12782668	12782961	0.0261426123584431	+	.	gene_id "ENSRNOG00000008478"; transcript_id "ENSRNOG00000008478_tx_3"; exon_id "8_12782668_12782961_+"; exonnum "3"; txlen "2984";
8	ensembl	five_prime_utr	12782813	12782838	0	+	.	gene_id "ENSRNOG00000008478"; gene_version "7"; transcript_id "ENSRNOT00000011507"; transcript_version "7"; gene_name "Mmp13"; gene_source "ensembl"; gene_biotype "protein_coding"; transcript_name "Mmp13-201"; transcript_source "ensembl"; transcript_biotype "protein_coding"; tag "Ensembl_canonical";
8	ensembl	exon	12782813	12782961	0	+	.	gene_id "ENSRNOG00000008478"; gene_version "7"; transcript_id "ENSRNOT00000011507"; transcript_version "7"; exon_number "1"; gene_name "Mmp13"; gene_source "ensembl"; gene_biotype "protein_coding"; transcript_name "Mmp13-201"; transcript_source "ensembl"; transcript_biotype "protein_coding"; exon_id "ENSRNOE00000079527"; exon_version "6"; tag "Ensembl_canonical";
8	ensembl	gene	12782813	12793105	0	+	.	gene_id "ENSRNOG00000008478"; gene_version "7"; gene_name "Mmp13"; gene_source "ensembl"; gene_biotype "protein_coding";
8	ensembl	transcript	12782813	12793105	0	+	.	gene_id "ENSRNOG00000008478"; gene_version "7"; transcript_id "ENSRNOT00000011507"; transcript_version "7"; gene_name "Mmp13"; gene_source "ensembl"; gene_biotype "protein_coding"; transcript_name "Mmp13-201"; transcript_source "ensembl"; transcript_biotype "protein_coding"; tag "Ensembl_canonical";
8	ensembl	start_codon	12782839	12782841	0	+	0	gene_id "ENSRNOG00000008478"; gene_version "7"; transcript_id "ENSRNOT00000011507"; transcript_version "7"; exon_number "1"; gene_name "Mmp13"; gene_source "ensembl"; gene_biotype "protein_coding"; transcript_name "Mmp13-201"; transcript_source "ensembl"; transcript_biotype "protein_coding"; tag "Ensembl_canonical";
8	ensembl	CDS	12782839	12782961	0	+	0	gene_id "ENSRNOG00000008478"; gene_version "7"; transcript_id "ENSRNOT00000011507"; transcript_version "7"; exon_number "1"; gene_name "Mmp13"; gene_source "ensembl"; gene_biotype "protein_coding"; transcript_name "Mmp13-201"; transcript_source "ensembl"; transcript_biotype "protein_coding"; protein_id "ENSRNOP00000011507"; protein_version "4"; tag "Ensembl_canonical";
8	ensembl	exon	12783048	12783289	0	+	.	gene_id "ENSRNOG00000008478"; gene_version "7"; transcript_id "ENSRNOT00000011507"; transcript_version "7"; exon_number "2"; gene_name "Mmp13"; gene_source "ensembl"; gene_biotype "protein_coding"; transcript_name "Mmp13-201"; transcript_source "ensembl"; transcript_biotype "protein_coding"; exon_id "ENSRNOE00000079653"; exon_version "1"; tag "Ensembl_canonical";
8	ensembl	CDS	12783048	12783289	0	+	0	gene_id "ENSRNOG00000008478"; gene_version "7"; transcript_id "ENSRNOT00000011507"; transcript_version "7"; exon_number "2"; gene_name "Mmp13"; gene_source "ensembl"; gene_biotype "protein_coding"; transcript_name "Mmp13-201"; transcript_source "ensembl"; transcript_biotype "protein_coding"; protein_id "ENSRNOP00000011507"; protein_version "4"; tag "Ensembl_canonical";
8	ENSEMBL114_rn	exon	12783048	12783289	0.167490816607059	+	.	gene_id "ENSRNOG00000008478"; transcript_id "ENSRNOG00000008478_tx_1"; exon_id "8_12783048_12783289_+"; exonnum "3"; txlen "2839";
8	ENSEMBL114_rn	exon	12783048	12783289	0.1463332532901	+	.	gene_id "ENSRNOG00000008478"; transcript_id "ENSRNOG00000008478_tx_2"; exon_id "8_12783048_12783289_+"; exonnum "2"; txlen "2545";
8	ENSEMBL114_rn	exon	12783048	12783289	0.0261426123584431	+	.	gene_id "ENSRNOG00000008478"; transcript_id "ENSRNOG00000008478_tx_3"; exon_id "8_12783048_12783289_+"; exonnum "4"; txlen "2984";
8	ensembl	exon	12784199	12784347	0	+	.	gene_id "ENSRNOG00000008478"; gene_version "7"; transcript_id "ENSRNOT00000011507"; transcript_version "7"; exon_number "3"; gene_name "Mmp13"; gene_source "ensembl"; gene_biotype "protein_coding"; transcript_name "Mmp13-201"; transcript_source "ensembl"; transcript_biotype "protein_coding"; exon_id "ENSRNOE00000079787"; exon_version "1"; tag "Ensembl_canonical";
8	ensembl	CDS	12784199	12784347	0	+	1	gene_id "ENSRNOG00000008478"; gene_version "7"; transcript_id "ENSRNOT00000011507"; transcript_version "7"; exon_number "3"; gene_name "Mmp13"; gene_source "ensembl"; gene_biotype "protein_coding"; transcript_name "Mmp13-201"; transcript_source "ensembl"; transcript_biotype "protein_coding"; protein_id "ENSRNOP00000011507"; protein_version "4"; tag "Ensembl_canonical";
8	ENSEMBL114_rn	exon	12784199	12784347	0.167490816607059	+	.	gene_id "ENSRNOG00000008478"; transcript_id "ENSRNOG00000008478_tx_1"; exon_id "8_12784199_12784347_+"; exonnum "4"; txlen "2839";
8	ENSEMBL114_rn	exon	12784199	12784347	0.1463332532901	+	.	gene_id "ENSRNOG00000008478"; transcript_id "ENSRNOG00000008478_tx_2"; exon_id "8_12784199_12784347_+"; exonnum "3"; txlen "2545";
8	ENSEMBL114_rn	exon	12784199	12784347	0.0261426123584431	+	.	gene_id "ENSRNOG00000008478"; transcript_id "ENSRNOG00000008478_tx_3"; exon_id "8_12784199_12784347_+"; exonnum "5"; txlen "2984";
8	ensembl	exon	12784520	12784645	0	+	.	gene_id "ENSRNOG00000008478"; gene_version "7"; transcript_id "ENSRNOT00000011507"; transcript_version "7"; exon_number "4"; gene_name "Mmp13"; gene_source "ensembl"; gene_biotype "protein_coding"; transcript_name "Mmp13-201"; transcript_source "ensembl"; transcript_biotype "protein_coding"; exon_id "ENSRNOE00000079905"; exon_version "1"; tag "Ensembl_canonical";
8	ensembl	CDS	12784520	12784645	0	+	2	gene_id "ENSRNOG00000008478"; gene_version "7"; transcript_id "ENSRNOT00000011507"; transcript_version "7"; exon_number "4"; gene_name "Mmp13"; gene_source "ensembl"; gene_biotype "protein_coding"; transcript_name "Mmp13-201"; transcript_source "ensembl"; transcript_biotype "protein_coding"; protein_id "ENSRNOP00000011507"; protein_version "4"; tag "Ensembl_canonical";
8	ENSEMBL114_rn	exon	12784520	12784645	0.167490816607059	+	.	gene_id "ENSRNOG00000008478"; transcript_id "ENSRNOG00000008478_tx_1"; exon_id "8_12784520_12784645_+"; exonnum "5"; txlen "2839";
8	ENSEMBL114_rn	exon	12784520	12784645	0.1463332532901	+	.	gene_id "ENSRNOG00000008478"; transcript_id "ENSRNOG00000008478_tx_2"; exon_id "8_12784520_12784645_+"; exonnum "4"; txlen "2545";
8	ENSEMBL114_rn	exon	12784520	12784645	0.0261426123584431	+	.	gene_id "ENSRNOG00000008478"; transcript_id "ENSRNOG00000008478_tx_3"; exon_id "8_12784520_12784645_+"; exonnum "6"; txlen "2984";
8	ensembl	exon	12786597	12786758	0	+	.	gene_id "ENSRNOG00000008478"; gene_version "7"; transcript_id "ENSRNOT00000011507"; transcript_version "7"; exon_number "5"; gene_name "Mmp13"; gene_source "ensembl"; gene_biotype "protein_coding"; transcript_name "Mmp13-201"; transcript_source "ensembl"; transcript_biotype "protein_coding"; exon_id "ENSRNOE00000080042"; exon_version "1"; tag "Ensembl_canonical";
8	ensembl	CDS	12786597	12786758	0	+	2	gene_id "ENSRNOG00000008478"; gene_version "7"; transcript_id "ENSRNOT00000011507"; transcript_version "7"; exon_number "5"; gene_name "Mmp13"; gene_source "ensembl"; gene_biotype "protein_coding"; transcript_name "Mmp13-201"; transcript_source "ensembl"; transcript_biotype "protein_coding"; protein_id "ENSRNOP00000011507"; protein_version "4"; tag "Ensembl_canonical";
8	ENSEMBL114_rn	exon	12786597	12786758	0.167490816607059	+	.	gene_id "ENSRNOG00000008478"; transcript_id "ENSRNOG00000008478_tx_1"; exon_id "8_12786597_12786758_+"; exonnum "6"; txlen "2839";
8	ENSEMBL114_rn	exon	12786597	12786758	0.1463332532901	+	.	gene_id "ENSRNOG00000008478"; transcript_id "ENSRNOG00000008478_tx_2"; exon_id "8_12786597_12786758_+"; exonnum "5"; txlen "2545";
8	ENSEMBL114_rn	exon	12786597	12786758	0.0261426123584431	+	.	gene_id "ENSRNOG00000008478"; transcript_id "ENSRNOG00000008478_tx_3"; exon_id "8_12786597_12786758_+"; exonnum "7"; txlen "2984";
8	ensembl	exon	12788012	12788129	0	+	.	gene_id "ENSRNOG00000008478"; gene_version "7"; transcript_id "ENSRNOT00000011507"; transcript_version "7"; exon_number "6"; gene_name "Mmp13"; gene_source "ensembl"; gene_biotype "protein_coding"; transcript_name "Mmp13-201"; transcript_source "ensembl"; transcript_biotype "protein_coding"; exon_id "ENSRNOE00000080176"; exon_version "1"; tag "Ensembl_canonical";
8	ensembl	CDS	12788012	12788129	0	+	2	gene_id "ENSRNOG00000008478"; gene_version "7"; transcript_id "ENSRNOT00000011507"; transcript_version "7"; exon_number "6"; gene_name "Mmp13"; gene_source "ensembl"; gene_biotype "protein_coding"; transcript_name "Mmp13-201"; transcript_source "ensembl"; transcript_biotype "protein_coding"; protein_id "ENSRNOP00000011507"; protein_version "4"; tag "Ensembl_canonical";
8	ENSEMBL114_rn	exon	12788012	12788129	0.167490816607059	+	.	gene_id "ENSRNOG00000008478"; transcript_id "ENSRNOG00000008478_tx_1"; exon_id "8_12788012_12788129_+"; exonnum "7"; txlen "2839";
8	ENSEMBL114_rn	exon	12788012	12788129	0.1463332532901	+	.	gene_id "ENSRNOG00000008478"; transcript_id "ENSRNOG00000008478_tx_2"; exon_id "8_12788012_12788129_+"; exonnum "6"; txlen "2545";
8	ENSEMBL114_rn	exon	12788012	12788129	0.0261426123584431	+	.	gene_id "ENSRNOG00000008478"; transcript_id "ENSRNOG00000008478_tx_3"; exon_id "8_12788012_12788129_+"; exonnum "8"; txlen "2984";
8	ensembl	exon	12788922	12789055	0	+	.	gene_id "ENSRNOG00000008478"; gene_version "7"; transcript_id "ENSRNOT00000011507"; transcript_version "7"; exon_number "7"; gene_name "Mmp13"; gene_source "ensembl"; gene_biotype "protein_coding"; transcript_name "Mmp13-201"; transcript_source "ensembl"; transcript_biotype "protein_coding"; exon_id "ENSRNOE00000080308"; exon_version "1"; tag "Ensembl_canonical";
8	ensembl	CDS	12788922	12789055	0	+	1	gene_id "ENSRNOG00000008478"; gene_version "7"; transcript_id "ENSRNOT00000011507"; transcript_version "7"; exon_number "7"; gene_name "Mmp13"; gene_source "ensembl"; gene_biotype "protein_coding"; transcript_name "Mmp13-201"; transcript_source "ensembl"; transcript_biotype "protein_coding"; protein_id "ENSRNOP00000011507"; protein_version "4"; tag "Ensembl_canonical";
8	ENSEMBL114_rn	exon	12788922	12789055	0.167490816607059	+	.	gene_id "ENSRNOG00000008478"; transcript_id "ENSRNOG00000008478_tx_1"; exon_id "8_12788922_12789055_+"; exonnum "8"; txlen "2839";
8	ENSEMBL114_rn	exon	12788922	12789055	0.1463332532901	+	.	gene_id "ENSRNOG00000008478"; transcript_id "ENSRNOG00000008478_tx_2"; exon_id "8_12788922_12789055_+"; exonnum "7"; txlen "2545";
8	ENSEMBL114_rn	exon	12788922	12789055	0.0261426123584431	+	.	gene_id "ENSRNOG00000008478"; transcript_id "ENSRNOG00000008478_tx_3"; exon_id "8_12788922_12789055_+"; exonnum "9"; txlen "2984";
8	ensembl	exon	12790209	12790368	0	+	.	gene_id "ENSRNOG00000008478"; gene_version "7"; transcript_id "ENSRNOT00000011507"; transcript_version "7"; exon_number "8"; gene_name "Mmp13"; gene_source "ensembl"; gene_biotype "protein_coding"; transcript_name "Mmp13-201"; transcript_source "ensembl"; transcript_biotype "protein_coding"; exon_id "ENSRNOE00000362857"; exon_version "1"; tag "Ensembl_canonical";
8	ensembl	CDS	12790209	12790368	0	+	2	gene_id "ENSRNOG00000008478"; gene_version "7"; transcript_id "ENSRNOT00000011507"; transcript_version "7"; exon_number "8"; gene_name "Mmp13"; gene_source "ensembl"; gene_biotype "protein_coding"; transcript_name "Mmp13-201"; transcript_source "ensembl"; transcript_biotype "protein_coding"; protein_id "ENSRNOP00000011507"; protein_version "4"; tag "Ensembl_canonical";
8	ENSEMBL114_rn	exon	12790209	12790368	0.167490816607059	+	.	gene_id "ENSRNOG00000008478"; transcript_id "ENSRNOG00000008478_tx_1"; exon_id "8_12790209_12790368_+"; exonnum "9"; txlen "2839";
8	ENSEMBL114_rn	exon	12790209	12790368	0.1463332532901	+	.	gene_id "ENSRNOG00000008478"; transcript_id "ENSRNOG00000008478_tx_2"; exon_id "8_12790209_12790368_+"; exonnum "8"; txlen "2545";
8	ENSEMBL114_rn	exon	12790209	12790368	0.0261426123584431	+	.	gene_id "ENSRNOG00000008478"; transcript_id "ENSRNOG00000008478_tx_3"; exon_id "8_12790209_12790368_+"; exonnum "10"; txlen "2984";
8	ensembl	exon	12790883	12790986	0	+	.	gene_id "ENSRNOG00000008478"; gene_version "7"; transcript_id "ENSRNOT00000011507"; transcript_version "7"; exon_number "9"; gene_name "Mmp13"; gene_source "ensembl"; gene_biotype "protein_coding"; transcript_name "Mmp13-201"; transcript_source "ensembl"; transcript_biotype "protein_coding"; exon_id "ENSRNOE00000080572"; exon_version "1"; tag "Ensembl_canonical";
8	ensembl	CDS	12790883	12790986	0	+	1	gene_id "ENSRNOG00000008478"; gene_version "7"; transcript_id "ENSRNOT00000011507"; transcript_version "7"; exon_number "9"; gene_name "Mmp13"; gene_source "ensembl"; gene_biotype "protein_coding"; transcript_name "Mmp13-201"; transcript_source "ensembl"; transcript_biotype "protein_coding"; protein_id "ENSRNOP00000011507"; protein_version "4"; tag "Ensembl_canonical";
8	ENSEMBL114_rn	exon	12790883	12790986	0.167490816607059	+	.	gene_id "ENSRNOG00000008478"; transcript_id "ENSRNOG00000008478_tx_1"; exon_id "8_12790883_12790986_+"; exonnum "10"; txlen "2839";
8	ENSEMBL114_rn	exon	12790883	12790986	0.1463332532901	+	.	gene_id "ENSRNOG00000008478"; transcript_id "ENSRNOG00000008478_tx_2"; exon_id "8_12790883_12790986_+"; exonnum "9"; txlen "2545";
8	ENSEMBL114_rn	exon	12790883	12790986	0.0261426123584431	+	.	gene_id "ENSRNOG00000008478"; transcript_id "ENSRNOG00000008478_tx_3"; exon_id "8_12790883_12790986_+"; exonnum "11"; txlen "2984";
8	ensembl	CDS	12791835	12791932	0	+	2	gene_id "ENSRNOG00000008478"; gene_version "7"; transcript_id "ENSRNOT00000011507"; transcript_version "7"; exon_number "10"; gene_name "Mmp13"; gene_source "ensembl"; gene_biotype "protein_coding"; transcript_name "Mmp13-201"; transcript_source "ensembl"; transcript_biotype "protein_coding"; protein_id "ENSRNOP00000011507"; protein_version "4"; tag "Ensembl_canonical";
8	ensembl	exon	12791835	12793105	0	+	.	gene_id "ENSRNOG00000008478"; gene_version "7"; transcript_id "ENSRNOT00000011507"; transcript_version "7"; exon_number "10"; gene_name "Mmp13"; gene_source "ensembl"; gene_biotype "protein_coding"; transcript_name "Mmp13-201"; transcript_source "ensembl"; transcript_biotype "protein_coding"; exon_id "ENSRNOE00000080713"; exon_version "5"; tag "Ensembl_canonical";
8	ENSEMBL114_rn	exon	12791835	12793105	0.167490816607059	+	.	gene_id "ENSRNOG00000008478"; transcript_id "ENSRNOG00000008478_tx_1"; exon_id "8_12791835_12793105_+"; exonnum "11"; txlen "2839";
8	ENSEMBL114_rn	exon	12791835	12793105	0.1463332532901	+	.	gene_id "ENSRNOG00000008478"; transcript_id "ENSRNOG00000008478_tx_2"; exon_id "8_12791835_12793105_+"; exonnum "10"; txlen "2545";
8	ENSEMBL114_rn	exon	12791835	12793105	0.0261426123584431	+	.	gene_id "ENSRNOG00000008478"; transcript_id "ENSRNOG00000008478_tx_3"; exon_id "8_12791835_12793105_+"; exonnum "12"; txlen "2984";
8	ensembl	stop_codon	12791933	12791935	0	+	0	gene_id "ENSRNOG00000008478"; gene_version "7"; transcript_id "ENSRNOT00000011507"; transcript_version "7"; exon_number "10"; gene_name "Mmp13"; gene_source "ensembl"; gene_biotype "protein_coding"; transcript_name "Mmp13-201"; transcript_source "ensembl"; transcript_biotype "protein_coding"; tag "Ensembl_canonical";
8	ensembl	three_prime_utr	12791936	12793105	0	+	.	gene_id "ENSRNOG00000008478"; gene_version "7"; transcript_id "ENSRNOT00000011507"; transcript_version "7"; gene_name "Mmp13"; gene_source "ensembl"; gene_biotype "protein_coding"; transcript_name "Mmp13-201"; transcript_source "ensembl"; transcript_biotype "protein_coding"; tag "Ensembl_canonical";
8	sraer114_es	exon	12854774	12854868	0.333949178208051	+	.	gene_id "ENSRNOG00000030187"; transcript_id "ENSRNOG00000030187_tx_2"; exon_id "8_12854774_12854868_+"; exonnum "1"; txlen "1751";
8	ensembl	five_prime_utr	12866641	12866659	0	+	.	gene_id "ENSRNOG00000030187"; gene_version "6"; transcript_id "ENSRNOT00000106835"; transcript_version "2"; gene_name "Mmp12"; gene_source "ensembl"; gene_biotype "protein_coding"; transcript_name "Mmp12-201"; transcript_source "ensembl"; transcript_biotype "protein_coding";
8	ensembl	exon	12866641	12866785	0	+	.	gene_id "ENSRNOG00000030187"; gene_version "6"; transcript_id "ENSRNOT00000106835"; transcript_version "2"; exon_number "1"; gene_name "Mmp12"; gene_source "ensembl"; gene_biotype "protein_coding"; transcript_name "Mmp12-201"; transcript_source "ensembl"; transcript_biotype "protein_coding"; exon_id "ENSRNOE00000344475"; exon_version "3";
8	ensembl	gene	12866641	12884478	0	+	.	gene_id "ENSRNOG00000030187"; gene_version "6"; gene_name "Mmp12"; gene_source "ensembl"; gene_biotype "protein_coding";
8	ensembl	transcript	12866641	12884478	0	+	.	gene_id "ENSRNOG00000030187"; gene_version "6"; transcript_id "ENSRNOT00000106835"; transcript_version "2"; gene_name "Mmp12"; gene_source "ensembl"; gene_biotype "protein_coding"; transcript_name "Mmp12-201"; transcript_source "ensembl"; transcript_biotype "protein_coding";
8	ensembl	start_codon	12866660	12866662	0	+	0	gene_id "ENSRNOG00000030187"; gene_version "6"; transcript_id "ENSRNOT00000106835"; transcript_version "2"; exon_number "1"; gene_name "Mmp12"; gene_source "ensembl"; gene_biotype "protein_coding"; transcript_name "Mmp12-201"; transcript_source "ensembl"; transcript_biotype "protein_coding";
8	ensembl	CDS	12866660	12866785	0	+	0	gene_id "ENSRNOG00000030187"; gene_version "6"; transcript_id "ENSRNOT00000106835"; transcript_version "2"; exon_number "1"; gene_name "Mmp12"; gene_source "ensembl"; gene_biotype "protein_coding"; transcript_name "Mmp12-201"; transcript_source "ensembl"; transcript_biotype "protein_coding"; protein_id "ENSRNOP00000081814"; protein_version "1";
8	ensembl	start_codon	12867759	12867761	0	+	0	gene_id "ENSRNOG00000030187"; gene_version "6"; transcript_id "ENSRNOT00000109288"; transcript_version "2"; exon_number "1"; gene_name "Mmp12"; gene_source "ensembl"; gene_biotype "protein_coding"; transcript_name "Mmp12-202"; transcript_source "ensembl"; transcript_biotype "protein_coding"; tag "Ensembl_canonical";
8	ensembl	exon	12867759	12867769	0	+	.	gene_id "ENSRNOG00000030187"; gene_version "6"; transcript_id "ENSRNOT00000109288"; transcript_version "2"; exon_number "1"; gene_name "Mmp12"; gene_source "ensembl"; gene_biotype "protein_coding"; transcript_name "Mmp12-202"; transcript_source "ensembl"; transcript_biotype "protein_coding"; exon_id "ENSRNOE00000745675"; exon_version "1"; tag "Ensembl_canonical";
8	ensembl	CDS	12867759	12867769	0	+	0	gene_id "ENSRNOG00000030187"; gene_version "6"; transcript_id "ENSRNOT00000109288"; transcript_version "2"; exon_number "1"; gene_name "Mmp12"; gene_source "ensembl"; gene_biotype "protein_coding"; transcript_name "Mmp12-202"; transcript_source "ensembl"; transcript_biotype "protein_coding"; protein_id "ENSRNOP00000091196"; protein_version "1"; tag "Ensembl_canonical";
8	ensembl	transcript	12867759	12876553	0	+	.	gene_id "ENSRNOG00000030187"; gene_version "6"; transcript_id "ENSRNOT00000109288"; transcript_version "2"; gene_name "Mmp12"; gene_source "ensembl"; gene_biotype "protein_coding"; transcript_name "Mmp12-202"; transcript_source "ensembl"; transcript_biotype "protein_coding"; tag "Ensembl_canonical";
8	ensembl	exon	12867787	12868034	0	+	.	gene_id "ENSRNOG00000030187"; gene_version "6"; transcript_id "ENSRNOT00000106835"; transcript_version "2"; exon_number "2"; gene_name "Mmp12"; gene_source "ensembl"; gene_biotype "protein_coding"; transcript_name "Mmp12-201"; transcript_source "ensembl"; transcript_biotype "protein_coding"; exon_id "ENSRNOE00000300084"; exon_version "1";
8	ensembl	CDS	12867787	12868034	0	+	0	gene_id "ENSRNOG00000030187"; gene_version "6"; transcript_id "ENSRNOT00000106835"; transcript_version "2"; exon_number "2"; gene_name "Mmp12"; gene_source "ensembl"; gene_biotype "protein_coding"; transcript_name "Mmp12-201"; transcript_source "ensembl"; transcript_biotype "protein_coding"; protein_id "ENSRNOP00000081814"; protein_version "1";
8	ENSEMBL114_rn	exon	12867787	12868034	0.333949178208051	+	.	gene_id "ENSRNOG00000030187"; transcript_id "ENSRNOG00000030187_tx_2"; exon_id "8_12867787_12868034_+"; exonnum "2"; txlen "1751";
8	ensembl	exon	12867801	12868034	0	+	.	gene_id "ENSRNOG00000030187"; gene_version "6"; transcript_id "ENSRNOT00000109288"; transcript_version "2"; exon_number "2"; gene_name "Mmp12"; gene_source "ensembl"; gene_biotype "protein_coding"; transcript_name "Mmp12-202"; transcript_source "ensembl"; transcript_biotype "protein_coding"; exon_id "ENSRNOE00000663844"; exon_version "1"; tag "Ensembl_canonical";
8	ensembl	CDS	12867801	12868034	0	+	1	gene_id "ENSRNOG00000030187"; gene_version "6"; transcript_id "ENSRNOT00000109288"; transcript_version "2"; exon_number "2"; gene_name "Mmp12"; gene_source "ensembl"; gene_biotype "protein_coding"; transcript_name "Mmp12-202"; transcript_source "ensembl"; transcript_biotype "protein_coding"; protein_id "ENSRNOP00000091196"; protein_version "1"; tag "Ensembl_canonical";
8	ensembl	exon	12868920	12869068	0	+	.	gene_id "ENSRNOG00000030187"; gene_version "6"; transcript_id "ENSRNOT00000109288"; transcript_version "2"; exon_number "3"; gene_name "Mmp12"; gene_source "ensembl"; gene_biotype "protein_coding"; transcript_name "Mmp12-202"; transcript_source "ensembl"; transcript_biotype "protein_coding"; exon_id "ENSRNOE00000081959"; exon_version "1"; tag "Ensembl_canonical";
8	ensembl	CDS	12868920	12869068	0	+	1	gene_id "ENSRNOG00000030187"; gene_version "6"; transcript_id "ENSRNOT00000109288"; transcript_version "2"; exon_number "3"; gene_name "Mmp12"; gene_source "ensembl"; gene_biotype "protein_coding"; transcript_name "Mmp12-202"; transcript_source "ensembl"; transcript_biotype "protein_coding"; protein_id "ENSRNOP00000091196"; protein_version "1"; tag "Ensembl_canonical";
8	ensembl	exon	12868920	12869068	0	+	.	gene_id "ENSRNOG00000030187"; gene_version "6"; transcript_id "ENSRNOT00000106835"; transcript_version "2"; exon_number "3"; gene_name "Mmp12"; gene_source "ensembl"; gene_biotype "protein_coding"; transcript_name "Mmp12-201"; transcript_source "ensembl"; transcript_biotype "protein_coding"; exon_id "ENSRNOE00000081959"; exon_version "1";
8	ensembl	CDS	12868920	12869068	0	+	1	gene_id "ENSRNOG00000030187"; gene_version "6"; transcript_id "ENSRNOT00000106835"; transcript_version "2"; exon_number "3"; gene_name "Mmp12"; gene_source "ensembl"; gene_biotype "protein_coding"; transcript_name "Mmp12-201"; transcript_source "ensembl"; transcript_biotype "protein_coding"; protein_id "ENSRNOP00000081814"; protein_version "1";
8	ENSEMBL114_rn	exon	12868920	12869068	0.333949178208051	+	.	gene_id "ENSRNOG00000030187"; transcript_id "ENSRNOG00000030187_tx_2"; exon_id "8_12868920_12869068_+"; exonnum "3"; txlen "1751";
8	ensembl	exon	12869224	12869349	0	+	.	gene_id "ENSRNOG00000030187"; gene_version "6"; transcript_id "ENSRNOT00000109288"; transcript_version "2"; exon_number "4"; gene_name "Mmp12"; gene_source "ensembl"; gene_biotype "protein_coding"; transcript_name "Mmp12-202"; transcript_source "ensembl"; transcript_biotype "protein_coding"; exon_id "ENSRNOE00000082345"; exon_version "1"; tag "Ensembl_canonical";
8	ensembl	CDS	12869224	12869349	0	+	2	gene_id "ENSRNOG00000030187"; gene_version "6"; transcript_id "ENSRNOT00000109288"; transcript_version "2"; exon_number "4"; gene_name "Mmp12"; gene_source "ensembl"; gene_biotype "protein_coding"; transcript_name "Mmp12-202"; transcript_source "ensembl"; transcript_biotype "protein_coding"; protein_id "ENSRNOP00000091196"; protein_version "1"; tag "Ensembl_canonical";
8	ensembl	exon	12869224	12869349	0	+	.	gene_id "ENSRNOG00000030187"; gene_version "6"; transcript_id "ENSRNOT00000106835"; transcript_version "2"; exon_number "4"; gene_name "Mmp12"; gene_source "ensembl"; gene_biotype "protein_coding"; transcript_name "Mmp12-201"; transcript_source "ensembl"; transcript_biotype "protein_coding"; exon_id "ENSRNOE00000082345"; exon_version "1";
8	ensembl	CDS	12869224	12869349	0	+	2	gene_id "ENSRNOG00000030187"; gene_version "6"; transcript_id "ENSRNOT00000106835"; transcript_version "2"; exon_number "4"; gene_name "Mmp12"; gene_source "ensembl"; gene_biotype "protein_coding"; transcript_name "Mmp12-201"; transcript_source "ensembl"; transcript_biotype "protein_coding"; protein_id "ENSRNOP00000081814"; protein_version "1";
8	ENSEMBL114_rn	exon	12869224	12869349	0.333949178208051	+	.	gene_id "ENSRNOG00000030187"; transcript_id "ENSRNOG00000030187_tx_2"; exon_id "8_12869224_12869349_+"; exonnum "4"; txlen "1751";
8	ensembl	exon	12871904	12872065	0	+	.	gene_id "ENSRNOG00000030187"; gene_version "6"; transcript_id "ENSRNOT00000109288"; transcript_version "2"; exon_number "5"; gene_name "Mmp12"; gene_source "ensembl"; gene_biotype "protein_coding"; transcript_name "Mmp12-202"; transcript_source "ensembl"; transcript_biotype "protein_coding"; exon_id "ENSRNOE00000082501"; exon_version "1"; tag "Ensembl_canonical";
8	ensembl	CDS	12871904	12872065	0	+	2	gene_id "ENSRNOG00000030187"; gene_version "6"; transcript_id "ENSRNOT00000109288"; transcript_version "2"; exon_number "5"; gene_name "Mmp12"; gene_source "ensembl"; gene_biotype "protein_coding"; transcript_name "Mmp12-202"; transcript_source "ensembl"; transcript_biotype "protein_coding"; protein_id "ENSRNOP00000091196"; protein_version "1"; tag "Ensembl_canonical";
8	ensembl	exon	12871904	12872065	0	+	.	gene_id "ENSRNOG00000030187"; gene_version "6"; transcript_id "ENSRNOT00000106835"; transcript_version "2"; exon_number "5"; gene_name "Mmp12"; gene_source "ensembl"; gene_biotype "protein_coding"; transcript_name "Mmp12-201"; transcript_source "ensembl"; transcript_biotype "protein_coding"; exon_id "ENSRNOE00000082501"; exon_version "1";
8	ensembl	CDS	12871904	12872065	0	+	2	gene_id "ENSRNOG00000030187"; gene_version "6"; transcript_id "ENSRNOT00000106835"; transcript_version "2"; exon_number "5"; gene_name "Mmp12"; gene_source "ensembl"; gene_biotype "protein_coding"; transcript_name "Mmp12-201"; transcript_source "ensembl"; transcript_biotype "protein_coding"; protein_id "ENSRNOP00000081814"; protein_version "1";
8	ENSEMBL114_rn	exon	12871904	12872065	0.333949178208051	+	.	gene_id "ENSRNOG00000030187"; transcript_id "ENSRNOG00000030187_tx_2"; exon_id "8_12871904_12872065_+"; exonnum "5"; txlen "1751";
8	ensembl	exon	12872454	12872577	0	+	.	gene_id "ENSRNOG00000030187"; gene_version "6"; transcript_id "ENSRNOT00000109288"; transcript_version "2"; exon_number "6"; gene_name "Mmp12"; gene_source "ensembl"; gene_biotype "protein_coding"; transcript_name "Mmp12-202"; transcript_source "ensembl"; transcript_biotype "protein_coding"; exon_id "ENSRNOE00000082636"; exon_version "1"; tag "Ensembl_canonical";
8	ensembl	CDS	12872454	12872577	0	+	2	gene_id "ENSRNOG00000030187"; gene_version "6"; transcript_id "ENSRNOT00000109288"; transcript_version "2"; exon_number "6"; gene_name "Mmp12"; gene_source "ensembl"; gene_biotype "protein_coding"; transcript_name "Mmp12-202"; transcript_source "ensembl"; transcript_biotype "protein_coding"; protein_id "ENSRNOP00000091196"; protein_version "1"; tag "Ensembl_canonical";
8	ENSEMBL114_rn	exon	12872454	12872577	0.333949178208051	+	.	gene_id "ENSRNOG00000030187"; transcript_id "ENSRNOG00000030187_tx_2"; exon_id "8_12872454_12872577_+"; exonnum "6"; txlen "1751";
8	ensembl	exon	12873663	12873796	0	+	.	gene_id "ENSRNOG00000030187"; gene_version "6"; transcript_id "ENSRNOT00000109288"; transcript_version "2"; exon_number "7"; gene_name "Mmp12"; gene_source "ensembl"; gene_biotype "protein_coding"; transcript_name "Mmp12-202"; transcript_source "ensembl"; transcript_biotype "protein_coding"; exon_id "ENSRNOE00000082777"; exon_version "1"; tag "Ensembl_canonical";
8	ensembl	CDS	12873663	12873796	0	+	1	gene_id "ENSRNOG00000030187"; gene_version "6"; transcript_id "ENSRNOT00000109288"; transcript_version "2"; exon_number "7"; gene_name "Mmp12"; gene_source "ensembl"; gene_biotype "protein_coding"; transcript_name "Mmp12-202"; transcript_source "ensembl"; transcript_biotype "protein_coding"; protein_id "ENSRNOP00000091196"; protein_version "1"; tag "Ensembl_canonical";
8	ENSEMBL114_rn	exon	12873663	12873796	0.333949178208051	+	.	gene_id "ENSRNOG00000030187"; transcript_id "ENSRNOG00000030187_tx_2"; exon_id "8_12873663_12873796_+"; exonnum "7"; txlen "1751";
8	ensembl	exon	12874253	12874412	0	+	.	gene_id "ENSRNOG00000030187"; gene_version "6"; transcript_id "ENSRNOT00000109288"; transcript_version "2"; exon_number "8"; gene_name "Mmp12"; gene_source "ensembl"; gene_biotype "protein_coding"; transcript_name "Mmp12-202"; transcript_source "ensembl"; transcript_biotype "protein_coding"; exon_id "ENSRNOE00000082910"; exon_version "1"; tag "Ensembl_canonical";
8	ensembl	CDS	12874253	12874412	0	+	2	gene_id "ENSRNOG00000030187"; gene_version "6"; transcript_id "ENSRNOT00000109288"; transcript_version "2"; exon_number "8"; gene_name "Mmp12"; gene_source "ensembl"; gene_biotype "protein_coding"; transcript_name "Mmp12-202"; transcript_source "ensembl"; transcript_biotype "protein_coding"; protein_id "ENSRNOP00000091196"; protein_version "1"; tag "Ensembl_canonical";
8	ENSEMBL114_rn	exon	12874253	12874412	0.333949178208051	+	.	gene_id "ENSRNOG00000030187"; transcript_id "ENSRNOG00000030187_tx_2"; exon_id "8_12874253_12874412_+"; exonnum "8"; txlen "1751";
8	ensembl	exon	12875704	12875807	0	+	.	gene_id "ENSRNOG00000030187"; gene_version "6"; transcript_id "ENSRNOT00000109288"; transcript_version "2"; exon_number "9"; gene_name "Mmp12"; gene_source "ensembl"; gene_biotype "protein_coding"; transcript_name "Mmp12-202"; transcript_source "ensembl"; transcript_biotype "protein_coding"; exon_id "ENSRNOE00000083044"; exon_version "1"; tag "Ensembl_canonical";
8	ensembl	CDS	12875704	12875807	0	+	1	gene_id "ENSRNOG00000030187"; gene_version "6"; transcript_id "ENSRNOT00000109288"; transcript_version "2"; exon_number "9"; gene_name "Mmp12"; gene_source "ensembl"; gene_biotype "protein_coding"; transcript_name "Mmp12-202"; transcript_source "ensembl"; transcript_biotype "protein_coding"; protein_id "ENSRNOP00000091196"; protein_version "1"; tag "Ensembl_canonical";
8	ENSEMBL114_rn	exon	12875704	12875807	0.333949178208051	+	.	gene_id "ENSRNOG00000030187"; transcript_id "ENSRNOG00000030187_tx_2"; exon_id "8_12875704_12875807_+"; exonnum "9"; txlen "1751";
8	ensembl	CDS	12876105	12876202	0	+	2	gene_id "ENSRNOG00000030187"; gene_version "6"; transcript_id "ENSRNOT00000109288"; transcript_version "2"; exon_number "10"; gene_name "Mmp12"; gene_source "ensembl"; gene_biotype "protein_coding"; transcript_name "Mmp12-202"; transcript_source "ensembl"; transcript_biotype "protein_coding"; protein_id "ENSRNOP00000091196"; protein_version "1"; tag "Ensembl_canonical";
8	ensembl	exon	12876105	12876553	0	+	.	gene_id "ENSRNOG00000030187"; gene_version "6"; transcript_id "ENSRNOT00000109288"; transcript_version "2"; exon_number "10"; gene_name "Mmp12"; gene_source "ensembl"; gene_biotype "protein_coding"; transcript_name "Mmp12-202"; transcript_source "ensembl"; transcript_biotype "protein_coding"; exon_id "ENSRNOE00000261916"; exon_version "4"; tag "Ensembl_canonical";
8	ENSEMBL114_rn	exon	12876105	12876553	0.333949178208051	+	.	gene_id "ENSRNOG00000030187"; transcript_id "ENSRNOG00000030187_tx_2"; exon_id "8_12876105_12876553_+"; exonnum "10"; txlen "1751";
8	ensembl	stop_codon	12876203	12876205	0	+	0	gene_id "ENSRNOG00000030187"; gene_version "6"; transcript_id "ENSRNOT00000109288"; transcript_version "2"; exon_number "10"; gene_name "Mmp12"; gene_source "ensembl"; gene_biotype "protein_coding"; transcript_name "Mmp12-202"; transcript_source "ensembl"; transcript_biotype "protein_coding"; tag "Ensembl_canonical";
8	ensembl	three_prime_utr	12876206	12876553	0	+	.	gene_id "ENSRNOG00000030187"; gene_version "6"; transcript_id "ENSRNOT00000109288"; transcript_version "2"; gene_name "Mmp12"; gene_source "ensembl"; gene_biotype "protein_coding"; transcript_name "Mmp12-202"; transcript_source "ensembl"; transcript_biotype "protein_coding"; tag "Ensembl_canonical";
8	ensembl	CDS	12884258	12884475	0	+	2	gene_id "ENSRNOG00000030187"; gene_version "6"; transcript_id "ENSRNOT00000106835"; transcript_version "2"; exon_number "6"; gene_name "Mmp12"; gene_source "ensembl"; gene_biotype "protein_coding"; transcript_name "Mmp12-201"; transcript_source "ensembl"; transcript_biotype "protein_coding"; protein_id "ENSRNOP00000081814"; protein_version "1";
8	ensembl	exon	12884258	12884478	0	+	.	gene_id "ENSRNOG00000030187"; gene_version "6"; transcript_id "ENSRNOT00000106835"; transcript_version "2"; exon_number "6"; gene_name "Mmp12"; gene_source "ensembl"; gene_biotype "protein_coding"; transcript_name "Mmp12-201"; transcript_source "ensembl"; transcript_biotype "protein_coding"; exon_id "ENSRNOE00000627150"; exon_version "1";
8	ensembl	stop_codon	12884476	12884478	0	+	0	gene_id "ENSRNOG00000030187"; gene_version "6"; transcript_id "ENSRNOT00000106835"; transcript_version "2"; exon_number "6"; gene_name "Mmp12"; gene_source "ensembl"; gene_biotype "protein_coding"; transcript_name "Mmp12-201"; transcript_source "ensembl"; transcript_biotype "protein_coding";
8	ensembl	five_prime_utr	12925280	12925331	0	+	.	gene_id "ENSRNOG00000032626"; gene_version "6"; transcript_id "ENSRNOT00000091704"; transcript_version "3"; gene_name "Mmp3"; gene_source "ensembl"; gene_biotype "protein_coding"; transcript_name "Mmp3-201"; transcript_source "ensembl"; transcript_biotype "protein_coding"; tag "Ensembl_canonical";
8	ensembl	exon	12925280	12925436	0	+	.	gene_id "ENSRNOG00000032626"; gene_version "6"; transcript_id "ENSRNOT00000091704"; transcript_version "3"; exon_number "1"; gene_name "Mmp3"; gene_source "ensembl"; gene_biotype "protein_coding"; transcript_name "Mmp3-201"; transcript_source "ensembl"; transcript_biotype "protein_coding"; exon_id "ENSRNOE00000084461"; exon_version "7"; tag "Ensembl_canonical";
8	ensembl	gene	12925280	12938826	0	+	.	gene_id "ENSRNOG00000032626"; gene_version "6"; gene_name "Mmp3"; gene_source "ensembl"; gene_biotype "protein_coding";
8	ensembl	transcript	12925280	12938826	0	+	.	gene_id "ENSRNOG00000032626"; gene_version "6"; transcript_id "ENSRNOT00000091704"; transcript_version "3"; gene_name "Mmp3"; gene_source "ensembl"; gene_biotype "protein_coding"; transcript_name "Mmp3-201"; transcript_source "ensembl"; transcript_biotype "protein_coding"; tag "Ensembl_canonical";
8	ensembl	CDS	12925332	12925436	0	+	0	gene_id "ENSRNOG00000032626"; gene_version "6"; transcript_id "ENSRNOT00000091704"; transcript_version "3"; exon_number "1"; gene_name "Mmp3"; gene_source "ensembl"; gene_biotype "protein_coding"; transcript_name "Mmp3-201"; transcript_source "ensembl"; transcript_biotype "protein_coding"; protein_id "ENSRNOP00000075241"; protein_version "2"; tag "Ensembl_canonical";
8	ensembl	exon	12926291	12926535	0	+	.	gene_id "ENSRNOG00000032626"; gene_version "6"; transcript_id "ENSRNOT00000091704"; transcript_version "3"; exon_number "2"; gene_name "Mmp3"; gene_source "ensembl"; gene_biotype "protein_coding"; transcript_name "Mmp3-201"; transcript_source "ensembl"; transcript_biotype "protein_coding"; exon_id "ENSRNOE00000582121"; exon_version "1"; tag "Ensembl_canonical";
8	ensembl	CDS	12926291	12926535	0	+	0	gene_id "ENSRNOG00000032626"; gene_version "6"; transcript_id "ENSRNOT00000091704"; transcript_version "3"; exon_number "2"; gene_name "Mmp3"; gene_source "ensembl"; gene_biotype "protein_coding"; transcript_name "Mmp3-201"; transcript_source "ensembl"; transcript_biotype "protein_coding"; protein_id "ENSRNOP00000075241"; protein_version "2"; tag "Ensembl_canonical";
8	ensembl	exon	12926627	12926775	0	+	.	gene_id "ENSRNOG00000032626"; gene_version "6"; transcript_id "ENSRNOT00000091704"; transcript_version "3"; exon_number "3"; gene_name "Mmp3"; gene_source "ensembl"; gene_biotype "protein_coding"; transcript_name "Mmp3-201"; transcript_source "ensembl"; transcript_biotype "protein_coding"; exon_id "ENSRNOE00000550591"; exon_version "2"; tag "Ensembl_canonical";
8	ensembl	CDS	12926627	12926775	0	+	1	gene_id "ENSRNOG00000032626"; gene_version "6"; transcript_id "ENSRNOT00000091704"; transcript_version "3"; exon_number "3"; gene_name "Mmp3"; gene_source "ensembl"; gene_biotype "protein_coding"; transcript_name "Mmp3-201"; transcript_source "ensembl"; transcript_biotype "protein_coding"; protein_id "ENSRNOP00000075241"; protein_version "2"; tag "Ensembl_canonical";
8	ensembl	exon	12926875	12927000	0	+	.	gene_id "ENSRNOG00000032626"; gene_version "6"; transcript_id "ENSRNOT00000091704"; transcript_version "3"; exon_number "4"; gene_name "Mmp3"; gene_source "ensembl"; gene_biotype "protein_coding"; transcript_name "Mmp3-201"; transcript_source "ensembl"; transcript_biotype "protein_coding"; exon_id "ENSRNOE00000085016"; exon_version "3"; tag "Ensembl_canonical";
8	ensembl	CDS	12926875	12927000	0	+	2	gene_id "ENSRNOG00000032626"; gene_version "6"; transcript_id "ENSRNOT00000091704"; transcript_version "3"; exon_number "4"; gene_name "Mmp3"; gene_source "ensembl"; gene_biotype "protein_coding"; transcript_name "Mmp3-201"; transcript_source "ensembl"; transcript_biotype "protein_coding"; protein_id "ENSRNOP00000075241"; protein_version "2"; tag "Ensembl_canonical";
8	ensembl	exon	12928678	12928842	0	+	.	gene_id "ENSRNOG00000032626"; gene_version "6"; transcript_id "ENSRNOT00000091704"; transcript_version "3"; exon_number "5"; gene_name "Mmp3"; gene_source "ensembl"; gene_biotype "protein_coding"; transcript_name "Mmp3-201"; transcript_source "ensembl"; transcript_biotype "protein_coding"; exon_id "ENSRNOE00000499112"; exon_version "1"; tag "Ensembl_canonical";
8	ensembl	CDS	12928678	12928842	0	+	2	gene_id "ENSRNOG00000032626"; gene_version "6"; transcript_id "ENSRNOT00000091704"; transcript_version "3"; exon_number "5"; gene_name "Mmp3"; gene_source "ensembl"; gene_biotype "protein_coding"; transcript_name "Mmp3-201"; transcript_source "ensembl"; transcript_biotype "protein_coding"; protein_id "ENSRNOP00000075241"; protein_version "2"; tag "Ensembl_canonical";
8	ensembl	exon	12928996	12929140	0	+	.	gene_id "ENSRNOG00000032626"; gene_version "6"; transcript_id "ENSRNOT00000091704"; transcript_version "3"; exon_number "6"; gene_name "Mmp3"; gene_source "ensembl"; gene_biotype "protein_coding"; transcript_name "Mmp3-201"; transcript_source "ensembl"; transcript_biotype "protein_coding"; exon_id "ENSRNOE00000085216"; exon_version "1"; tag "Ensembl_canonical";
8	ensembl	CDS	12928996	12929140	0	+	2	gene_id "ENSRNOG00000032626"; gene_version "6"; transcript_id "ENSRNOT00000091704"; transcript_version "3"; exon_number "6"; gene_name "Mmp3"; gene_source "ensembl"; gene_biotype "protein_coding"; transcript_name "Mmp3-201"; transcript_source "ensembl"; transcript_biotype "protein_coding"; protein_id "ENSRNOP00000075241"; protein_version "2"; tag "Ensembl_canonical";
8	ensembl	exon	12934609	12934742	0	+	.	gene_id "ENSRNOG00000032626"; gene_version "6"; transcript_id "ENSRNOT00000091704"; transcript_version "3"; exon_number "7"; gene_name "Mmp3"; gene_source "ensembl"; gene_biotype "protein_coding"; transcript_name "Mmp3-201"; transcript_source "ensembl"; transcript_biotype "protein_coding"; exon_id "ENSRNOE00000085324"; exon_version "1"; tag "Ensembl_canonical";
8	ensembl	CDS	12934609	12934742	0	+	1	gene_id "ENSRNOG00000032626"; gene_version "6"; transcript_id "ENSRNOT00000091704"; transcript_version "3"; exon_number "7"; gene_name "Mmp3"; gene_source "ensembl"; gene_biotype "protein_coding"; transcript_name "Mmp3-201"; transcript_source "ensembl"; transcript_biotype "protein_coding"; protein_id "ENSRNOP00000075241"; protein_version "2"; tag "Ensembl_canonical";
8	ensembl	exon	12935149	12935308	0	+	.	gene_id "ENSRNOG00000032626"; gene_version "6"; transcript_id "ENSRNOT00000091704"; transcript_version "3"; exon_number "8"; gene_name "Mmp3"; gene_source "ensembl"; gene_biotype "protein_coding"; transcript_name "Mmp3-201"; transcript_source "ensembl"; transcript_biotype "protein_coding"; exon_id "ENSRNOE00000086781"; exon_version "1"; tag "Ensembl_canonical";
8	ensembl	CDS	12935149	12935308	0	+	2	gene_id "ENSRNOG00000032626"; gene_version "6"; transcript_id "ENSRNOT00000091704"; transcript_version "3"; exon_number "8"; gene_name "Mmp3"; gene_source "ensembl"; gene_biotype "protein_coding"; transcript_name "Mmp3-201"; transcript_source "ensembl"; transcript_biotype "protein_coding"; protein_id "ENSRNOP00000075241"; protein_version "2"; tag "Ensembl_canonical";
8	ensembl	exon	12937136	12937239	0	+	.	gene_id "ENSRNOG00000032626"; gene_version "6"; transcript_id "ENSRNOT00000091704"; transcript_version "3"; exon_number "9"; gene_name "Mmp3"; gene_source "ensembl"; gene_biotype "protein_coding"; transcript_name "Mmp3-201"; transcript_source "ensembl"; transcript_biotype "protein_coding"; exon_id "ENSRNOE00000086919"; exon_version "1"; tag "Ensembl_canonical";
8	ensembl	CDS	12937136	12937239	0	+	1	gene_id "ENSRNOG00000032626"; gene_version "6"; transcript_id "ENSRNOT00000091704"; transcript_version "3"; exon_number "9"; gene_name "Mmp3"; gene_source "ensembl"; gene_biotype "protein_coding"; transcript_name "Mmp3-201"; transcript_source "ensembl"; transcript_biotype "protein_coding"; protein_id "ENSRNOP00000075241"; protein_version "2"; tag "Ensembl_canonical";
8	ensembl	CDS	12938384	12938481	0	+	2	gene_id "ENSRNOG00000032626"; gene_version "6"; transcript_id "ENSRNOT00000091704"; transcript_version "3"; exon_number "10"; gene_name "Mmp3"; gene_source "ensembl"; gene_biotype "protein_coding"; transcript_name "Mmp3-201"; transcript_source "ensembl"; transcript_biotype "protein_coding"; protein_id "ENSRNOP00000075241"; protein_version "2"; tag "Ensembl_canonical";
8	ensembl	exon	12938384	12938504	0	+	.	gene_id "ENSRNOG00000032626"; gene_version "6"; transcript_id "ENSRNOT00000091704"; transcript_version "3"; exon_number "10"; gene_name "Mmp3"; gene_source "ensembl"; gene_biotype "protein_coding"; transcript_name "Mmp3-201"; transcript_source "ensembl"; transcript_biotype "protein_coding"; exon_id "ENSRNOE00000685524"; exon_version "1"; tag "Ensembl_canonical";
8	ensembl	stop_codon	12938482	12938484	0	+	0	gene_id "ENSRNOG00000032626"; gene_version "6"; transcript_id "ENSRNOT00000091704"; transcript_version "3"; exon_number "10"; gene_name "Mmp3"; gene_source "ensembl"; gene_biotype "protein_coding"; transcript_name "Mmp3-201"; transcript_source "ensembl"; transcript_biotype "protein_coding"; tag "Ensembl_canonical";
8	ensembl	three_prime_utr	12938485	12938504	0	+	.	gene_id "ENSRNOG00000032626"; gene_version "6"; transcript_id "ENSRNOT00000091704"; transcript_version "3"; gene_name "Mmp3"; gene_source "ensembl"; gene_biotype "protein_coding"; transcript_name "Mmp3-201"; transcript_source "ensembl"; transcript_biotype "protein_coding"; tag "Ensembl_canonical";
8	ensembl	exon	12938561	12938826	0	+	.	gene_id "ENSRNOG00000032626"; gene_version "6"; transcript_id "ENSRNOT00000091704"; transcript_version "3"; exon_number "11"; gene_name "Mmp3"; gene_source "ensembl"; gene_biotype "protein_coding"; transcript_name "Mmp3-201"; transcript_source "ensembl"; transcript_biotype "protein_coding"; exon_id "ENSRNOE00000527092"; exon_version "3"; tag "Ensembl_canonical";
8	ensembl	three_prime_utr	12938561	12938826	0	+	.	gene_id "ENSRNOG00000032626"; gene_version "6"; transcript_id "ENSRNOT00000091704"; transcript_version "3"; gene_name "Mmp3"; gene_source "ensembl"; gene_biotype "protein_coding"; transcript_name "Mmp3-201"; transcript_source "ensembl"; transcript_biotype "protein_coding"; tag "Ensembl_canonical";
8	ensembl	five_prime_utr	12943453	12943494	0	+	.	gene_id "ENSRNOG00000032353"; gene_version "4"; transcript_id "ENSRNOT00000012595"; transcript_version "5"; gene_name "Mmp1"; gene_source "ensembl"; gene_biotype "protein_coding"; transcript_name "Mmp1-201"; transcript_source "ensembl"; transcript_biotype "protein_coding"; tag "Ensembl_canonical";
8	ensembl	exon	12943453	12943593	0	+	.	gene_id "ENSRNOG00000032353"; gene_version "4"; transcript_id "ENSRNOT00000012595"; transcript_version "5"; exon_number "1"; gene_name "Mmp1"; gene_source "ensembl"; gene_biotype "protein_coding"; transcript_name "Mmp1-201"; transcript_source "ensembl"; transcript_biotype "protein_coding"; exon_id "ENSRNOE00000422784"; exon_version "1"; tag "Ensembl_canonical";
8	ensembl	gene	12943453	12963964	0	+	.	gene_id "ENSRNOG00000032353"; gene_version "4"; gene_name "Mmp1"; gene_source "ensembl"; gene_biotype "protein_coding";
8	ensembl	transcript	12943453	12963964	0	+	.	gene_id "ENSRNOG00000032353"; gene_version "4"; transcript_id "ENSRNOT00000012595"; transcript_version "5"; gene_name "Mmp1"; gene_source "ensembl"; gene_biotype "protein_coding"; transcript_name "Mmp1-201"; transcript_source "ensembl"; transcript_biotype "protein_coding"; tag "Ensembl_canonical";
8	ensembl	start_codon	12943495	12943497	0	+	0	gene_id "ENSRNOG00000032353"; gene_version "4"; transcript_id "ENSRNOT00000012595"; transcript_version "5"; exon_number "1"; gene_name "Mmp1"; gene_source "ensembl"; gene_biotype "protein_coding"; transcript_name "Mmp1-201"; transcript_source "ensembl"; transcript_biotype "protein_coding"; tag "Ensembl_canonical";
8	ensembl	CDS	12943495	12943593	0	+	0	gene_id "ENSRNOG00000032353"; gene_version "4"; transcript_id "ENSRNOT00000012595"; transcript_version "5"; exon_number "1"; gene_name "Mmp1"; gene_source "ensembl"; gene_biotype "protein_coding"; transcript_name "Mmp1-201"; transcript_source "ensembl"; transcript_biotype "protein_coding"; protein_id "ENSRNOP00000012595"; protein_version "2"; tag "Ensembl_canonical";
8	ensembl	exon	12944191	12944432	0	+	.	gene_id "ENSRNOG00000032353"; gene_version "4"; transcript_id "ENSRNOT00000012595"; transcript_version "5"; exon_number "2"; gene_name "Mmp1"; gene_source "ensembl"; gene_biotype "protein_coding"; transcript_name "Mmp1-201"; transcript_source "ensembl"; transcript_biotype "protein_coding"; exon_id "ENSRNOE00000360557"; exon_version "1"; tag "Ensembl_canonical";
8	ensembl	CDS	12944191	12944432	0	+	0	gene_id "ENSRNOG00000032353"; gene_version "4"; transcript_id "ENSRNOT00000012595"; transcript_version "5"; exon_number "2"; gene_name "Mmp1"; gene_source "ensembl"; gene_biotype "protein_coding"; transcript_name "Mmp1-201"; transcript_source "ensembl"; transcript_biotype "protein_coding"; protein_id "ENSRNOP00000012595"; protein_version "2"; tag "Ensembl_canonical";
8	ensembl	exon	12944526	12944674	0	+	.	gene_id "ENSRNOG00000032353"; gene_version "4"; transcript_id "ENSRNOT00000012595"; transcript_version "5"; exon_number "3"; gene_name "Mmp1"; gene_source "ensembl"; gene_biotype "protein_coding"; transcript_name "Mmp1-201"; transcript_source "ensembl"; transcript_biotype "protein_coding"; exon_id "ENSRNOE00000486338"; exon_version "1"; tag "Ensembl_canonical";
8	ensembl	CDS	12944526	12944674	0	+	1	gene_id "ENSRNOG00000032353"; gene_version "4"; transcript_id "ENSRNOT00000012595"; transcript_version "5"; exon_number "3"; gene_name "Mmp1"; gene_source "ensembl"; gene_biotype "protein_coding"; transcript_name "Mmp1-201"; transcript_source "ensembl"; transcript_biotype "protein_coding"; protein_id "ENSRNOP00000012595"; protein_version "2"; tag "Ensembl_canonical";
8	ensembl	exon	12944879	12945004	0	+	.	gene_id "ENSRNOG00000032353"; gene_version "4"; transcript_id "ENSRNOT00000012595"; transcript_version "5"; exon_number "4"; gene_name "Mmp1"; gene_source "ensembl"; gene_biotype "protein_coding"; transcript_name "Mmp1-201"; transcript_source "ensembl"; transcript_biotype "protein_coding"; exon_id "ENSRNOE00000484685"; exon_version "1"; tag "Ensembl_canonical";
8	ensembl	CDS	12944879	12945004	0	+	2	gene_id "ENSRNOG00000032353"; gene_version "4"; transcript_id "ENSRNOT00000012595"; transcript_version "5"; exon_number "4"; gene_name "Mmp1"; gene_source "ensembl"; gene_biotype "protein_coding"; transcript_name "Mmp1-201"; transcript_source "ensembl"; transcript_biotype "protein_coding"; protein_id "ENSRNOP00000012595"; protein_version "2"; tag "Ensembl_canonical";
8	ensembl	exon	12946310	12946468	0	+	.	gene_id "ENSRNOG00000032353"; gene_version "4"; transcript_id "ENSRNOT00000012595"; transcript_version "5"; exon_number "5"; gene_name "Mmp1"; gene_source "ensembl"; gene_biotype "protein_coding"; transcript_name "Mmp1-201"; transcript_source "ensembl"; transcript_biotype "protein_coding"; exon_id "ENSRNOE00000488715"; exon_version "1"; tag "Ensembl_canonical";
8	ensembl	CDS	12946310	12946468	0	+	2	gene_id "ENSRNOG00000032353"; gene_version "4"; transcript_id "ENSRNOT00000012595"; transcript_version "5"; exon_number "5"; gene_name "Mmp1"; gene_source "ensembl"; gene_biotype "protein_coding"; transcript_name "Mmp1-201"; transcript_source "ensembl"; transcript_biotype "protein_coding"; protein_id "ENSRNOP00000012595"; protein_version "2"; tag "Ensembl_canonical";
8	ensembl	exon	12946569	12946686	0	+	.	gene_id "ENSRNOG00000032353"; gene_version "4"; transcript_id "ENSRNOT00000012595"; transcript_version "5"; exon_number "6"; gene_name "Mmp1"; gene_source "ensembl"; gene_biotype "protein_coding"; transcript_name "Mmp1-201"; transcript_source "ensembl"; transcript_biotype "protein_coding"; exon_id "ENSRNOE00000088299"; exon_version "1"; tag "Ensembl_canonical";
8	ensembl	CDS	12946569	12946686	0	+	2	gene_id "ENSRNOG00000032353"; gene_version "4"; transcript_id "ENSRNOT00000012595"; transcript_version "5"; exon_number "6"; gene_name "Mmp1"; gene_source "ensembl"; gene_biotype "protein_coding"; transcript_name "Mmp1-201"; transcript_source "ensembl"; transcript_biotype "protein_coding"; protein_id "ENSRNOP00000012595"; protein_version "2"; tag "Ensembl_canonical";
8	ensembl	exon	12961199	12961332	0	+	.	gene_id "ENSRNOG00000032353"; gene_version "4"; transcript_id "ENSRNOT00000012595"; transcript_version "5"; exon_number "7"; gene_name "Mmp1"; gene_source "ensembl"; gene_biotype "protein_coding"; transcript_name "Mmp1-201"; transcript_source "ensembl"; transcript_biotype "protein_coding"; exon_id "ENSRNOE00000501951"; exon_version "1"; tag "Ensembl_canonical";
8	ensembl	CDS	12961199	12961332	0	+	1	gene_id "ENSRNOG00000032353"; gene_version "4"; transcript_id "ENSRNOT00000012595"; transcript_version "5"; exon_number "7"; gene_name "Mmp1"; gene_source "ensembl"; gene_biotype "protein_coding"; transcript_name "Mmp1-201"; transcript_source "ensembl"; transcript_biotype "protein_coding"; protein_id "ENSRNOP00000012595"; protein_version "2"; tag "Ensembl_canonical";
8	ensembl	exon	12962366	12962528	0	+	.	gene_id "ENSRNOG00000032353"; gene_version "4"; transcript_id "ENSRNOT00000012595"; transcript_version "5"; exon_number "8"; gene_name "Mmp1"; gene_source "ensembl"; gene_biotype "protein_coding"; transcript_name "Mmp1-201"; transcript_source "ensembl"; transcript_biotype "protein_coding"; exon_id "ENSRNOE00000474145"; exon_version "1"; tag "Ensembl_canonical";
8	ensembl	CDS	12962366	12962528	0	+	2	gene_id "ENSRNOG00000032353"; gene_version "4"; transcript_id "ENSRNOT00000012595"; transcript_version "5"; exon_number "8"; gene_name "Mmp1"; gene_source "ensembl"; gene_biotype "protein_coding"; transcript_name "Mmp1-201"; transcript_source "ensembl"; transcript_biotype "protein_coding"; protein_id "ENSRNOP00000012595"; protein_version "2"; tag "Ensembl_canonical";
8	ensembl	exon	12963030	12963133	0	+	.	gene_id "ENSRNOG00000032353"; gene_version "4"; transcript_id "ENSRNOT00000012595"; transcript_version "5"; exon_number "9"; gene_name "Mmp1"; gene_source "ensembl"; gene_biotype "protein_coding"; transcript_name "Mmp1-201"; transcript_source "ensembl"; transcript_biotype "protein_coding"; exon_id "ENSRNOE00000088824"; exon_version "1"; tag "Ensembl_canonical";
8	ensembl	CDS	12963030	12963133	0	+	1	gene_id "ENSRNOG00000032353"; gene_version "4"; transcript_id "ENSRNOT00000012595"; transcript_version "5"; exon_number "9"; gene_name "Mmp1"; gene_source "ensembl"; gene_biotype "protein_coding"; transcript_name "Mmp1-201"; transcript_source "ensembl"; transcript_biotype "protein_coding"; protein_id "ENSRNOP00000012595"; protein_version "2"; tag "Ensembl_canonical";
8	ensembl	CDS	12963307	12963404	0	+	2	gene_id "ENSRNOG00000032353"; gene_version "4"; transcript_id "ENSRNOT00000012595"; transcript_version "5"; exon_number "10"; gene_name "Mmp1"; gene_source "ensembl"; gene_biotype "protein_coding"; transcript_name "Mmp1-201"; transcript_source "ensembl"; transcript_biotype "protein_coding"; protein_id "ENSRNOP00000012595"; protein_version "2"; tag "Ensembl_canonical";
8	ensembl	exon	12963307	12963964	0	+	.	gene_id "ENSRNOG00000032353"; gene_version "4"; transcript_id "ENSRNOT00000012595"; transcript_version "5"; exon_number "10"; gene_name "Mmp1"; gene_source "ensembl"; gene_biotype "protein_coding"; transcript_name "Mmp1-201"; transcript_source "ensembl"; transcript_biotype "protein_coding"; exon_id "ENSRNOE00000319269"; exon_version "2"; tag "Ensembl_canonical";
8	ensembl	stop_codon	12963405	12963407	0	+	0	gene_id "ENSRNOG00000032353"; gene_version "4"; transcript_id "ENSRNOT00000012595"; transcript_version "5"; exon_number "10"; gene_name "Mmp1"; gene_source "ensembl"; gene_biotype "protein_coding"; transcript_name "Mmp1-201"; transcript_source "ensembl"; transcript_biotype "protein_coding"; tag "Ensembl_canonical";
8	ensembl	three_prime_utr	12963408	12963964	0	+	.	gene_id "ENSRNOG00000032353"; gene_version "4"; transcript_id "ENSRNOT00000012595"; transcript_version "5"; gene_name "Mmp1"; gene_source "ensembl"; gene_biotype "protein_coding"; transcript_name "Mmp1-201"; transcript_source "ensembl"; transcript_biotype "protein_coding"; tag "Ensembl_canonical";
8	ensembl	five_prime_utr	12974707	12974740	0	+	.	gene_id "ENSRNOG00000032832"; gene_version "4"; transcript_id "ENSRNOT00000013119"; transcript_version "6"; gene_name "Mmp10"; gene_source "ensembl"; gene_biotype "protein_coding"; transcript_name "Mmp10-201"; transcript_source "ensembl"; transcript_biotype "protein_coding"; tag "Ensembl_canonical";
8	ensembl	exon	12974707	12974845	0	+	.	gene_id "ENSRNOG00000032832"; gene_version "4"; transcript_id "ENSRNOT00000013119"; transcript_version "6"; exon_number "1"; gene_name "Mmp10"; gene_source "ensembl"; gene_biotype "protein_coding"; transcript_name "Mmp10-201"; transcript_source "ensembl"; transcript_biotype "protein_coding"; exon_id "ENSRNOE00000335286"; exon_version "3"; tag "Ensembl_canonical";
8	ensembl	gene	12974707	12982613	0	+	.	gene_id "ENSRNOG00000032832"; gene_version "4"; gene_name "Mmp10"; gene_source "ensembl"; gene_biotype "protein_coding";
8	ensembl	transcript	12974707	12982613	0	+	.	gene_id "ENSRNOG00000032832"; gene_version "4"; transcript_id "ENSRNOT00000013119"; transcript_version "6"; gene_name "Mmp10"; gene_source "ensembl"; gene_biotype "protein_coding"; transcript_name "Mmp10-201"; transcript_source "ensembl"; transcript_biotype "protein_coding"; tag "Ensembl_canonical";
8	ensembl	start_codon	12974741	12974743	0	+	0	gene_id "ENSRNOG00000032832"; gene_version "4"; transcript_id "ENSRNOT00000013119"; transcript_version "6"; exon_number "1"; gene_name "Mmp10"; gene_source "ensembl"; gene_biotype "protein_coding"; transcript_name "Mmp10-201"; transcript_source "ensembl"; transcript_biotype "protein_coding"; tag "Ensembl_canonical";
8	ensembl	CDS	12974741	12974845	0	+	0	gene_id "ENSRNOG00000032832"; gene_version "4"; transcript_id "ENSRNOT00000013119"; transcript_version "6"; exon_number "1"; gene_name "Mmp10"; gene_source "ensembl"; gene_biotype "protein_coding"; transcript_name "Mmp10-201"; transcript_source "ensembl"; transcript_biotype "protein_coding"; protein_id "ENSRNOP00000013118"; protein_version "3"; tag "Ensembl_canonical";
8	ensembl	exon	12975482	12975726	0	+	.	gene_id "ENSRNOG00000032832"; gene_version "4"; transcript_id "ENSRNOT00000013119"; transcript_version "6"; exon_number "2"; gene_name "Mmp10"; gene_source "ensembl"; gene_biotype "protein_coding"; transcript_name "Mmp10-201"; transcript_source "ensembl"; transcript_biotype "protein_coding"; exon_id "ENSRNOE00000342547"; exon_version "1"; tag "Ensembl_canonical";
8	ensembl	CDS	12975482	12975726	0	+	0	gene_id "ENSRNOG00000032832"; gene_version "4"; transcript_id "ENSRNOT00000013119"; transcript_version "6"; exon_number "2"; gene_name "Mmp10"; gene_source "ensembl"; gene_biotype "protein_coding"; transcript_name "Mmp10-201"; transcript_source "ensembl"; transcript_biotype "protein_coding"; protein_id "ENSRNOP00000013118"; protein_version "3"; tag "Ensembl_canonical";
8	ensembl	exon	12975818	12975966	0	+	.	gene_id "ENSRNOG00000032832"; gene_version "4"; transcript_id "ENSRNOT00000013119"; transcript_version "6"; exon_number "3"; gene_name "Mmp10"; gene_source "ensembl"; gene_biotype "protein_coding"; transcript_name "Mmp10-201"; transcript_source "ensembl"; transcript_biotype "protein_coding"; exon_id "ENSRNOE00000511834"; exon_version "1"; tag "Ensembl_canonical";
8	ensembl	CDS	12975818	12975966	0	+	1	gene_id "ENSRNOG00000032832"; gene_version "4"; transcript_id "ENSRNOT00000013119"; transcript_version "6"; exon_number "3"; gene_name "Mmp10"; gene_source "ensembl"; gene_biotype "protein_coding"; transcript_name "Mmp10-201"; transcript_source "ensembl"; transcript_biotype "protein_coding"; protein_id "ENSRNOP00000013118"; protein_version "3"; tag "Ensembl_canonical";
8	ensembl	exon	12976407	12976532	0	+	.	gene_id "ENSRNOG00000032832"; gene_version "4"; transcript_id "ENSRNOT00000013119"; transcript_version "6"; exon_number "4"; gene_name "Mmp10"; gene_source "ensembl"; gene_biotype "protein_coding"; transcript_name "Mmp10-201"; transcript_source "ensembl"; transcript_biotype "protein_coding"; exon_id "ENSRNOE00000090300"; exon_version "1"; tag "Ensembl_canonical";
8	ensembl	CDS	12976407	12976532	0	+	2	gene_id "ENSRNOG00000032832"; gene_version "4"; transcript_id "ENSRNOT00000013119"; transcript_version "6"; exon_number "4"; gene_name "Mmp10"; gene_source "ensembl"; gene_biotype "protein_coding"; transcript_name "Mmp10-201"; transcript_source "ensembl"; transcript_biotype "protein_coding"; protein_id "ENSRNOP00000013118"; protein_version "3"; tag "Ensembl_canonical";
8	ensembl	exon	12977667	12977831	0	+	.	gene_id "ENSRNOG00000032832"; gene_version "4"; transcript_id "ENSRNOT00000013119"; transcript_version "6"; exon_number "5"; gene_name "Mmp10"; gene_source "ensembl"; gene_biotype "protein_coding"; transcript_name "Mmp10-201"; transcript_source "ensembl"; transcript_biotype "protein_coding"; exon_id "ENSRNOE00000495771"; exon_version "1"; tag "Ensembl_canonical";
8	ensembl	CDS	12977667	12977831	0	+	2	gene_id "ENSRNOG00000032832"; gene_version "4"; transcript_id "ENSRNOT00000013119"; transcript_version "6"; exon_number "5"; gene_name "Mmp10"; gene_source "ensembl"; gene_biotype "protein_coding"; transcript_name "Mmp10-201"; transcript_source "ensembl"; transcript_biotype "protein_coding"; protein_id "ENSRNOP00000013118"; protein_version "3"; tag "Ensembl_canonical";
8	ensembl	exon	12978377	12978518	0	+	.	gene_id "ENSRNOG00000032832"; gene_version "4"; transcript_id "ENSRNOT00000013119"; transcript_version "6"; exon_number "6"; gene_name "Mmp10"; gene_source "ensembl"; gene_biotype "protein_coding"; transcript_name "Mmp10-201"; transcript_source "ensembl"; transcript_biotype "protein_coding"; exon_id "ENSRNOE00000092686"; exon_version "3"; tag "Ensembl_canonical";
8	ensembl	CDS	12978377	12978518	0	+	2	gene_id "ENSRNOG00000032832"; gene_version "4"; transcript_id "ENSRNOT00000013119"; transcript_version "6"; exon_number "6"; gene_name "Mmp10"; gene_source "ensembl"; gene_biotype "protein_coding"; transcript_name "Mmp10-201"; transcript_source "ensembl"; transcript_biotype "protein_coding"; protein_id "ENSRNOP00000013118"; protein_version "3"; tag "Ensembl_canonical";
8	ensembl	exon	12979318	12979451	0	+	.	gene_id "ENSRNOG00000032832"; gene_version "4"; transcript_id "ENSRNOT00000013119"; transcript_version "6"; exon_number "7"; gene_name "Mmp10"; gene_source "ensembl"; gene_biotype "protein_coding"; transcript_name "Mmp10-201"; transcript_source "ensembl"; transcript_biotype "protein_coding"; exon_id "ENSRNOE00000092783"; exon_version "1"; tag "Ensembl_canonical";
8	ensembl	CDS	12979318	12979451	0	+	1	gene_id "ENSRNOG00000032832"; gene_version "4"; transcript_id "ENSRNOT00000013119"; transcript_version "6"; exon_number "7"; gene_name "Mmp10"; gene_source "ensembl"; gene_biotype "protein_coding"; transcript_name "Mmp10-201"; transcript_source "ensembl"; transcript_biotype "protein_coding"; protein_id "ENSRNOP00000013118"; protein_version "3"; tag "Ensembl_canonical";
8	ensembl	exon	12980124	12980283	0	+	.	gene_id "ENSRNOG00000032832"; gene_version "4"; transcript_id "ENSRNOT00000013119"; transcript_version "6"; exon_number "8"; gene_name "Mmp10"; gene_source "ensembl"; gene_biotype "protein_coding"; transcript_name "Mmp10-201"; transcript_source "ensembl"; transcript_biotype "protein_coding"; exon_id "ENSRNOE00000091124"; exon_version "1"; tag "Ensembl_canonical";
8	ensembl	CDS	12980124	12980283	0	+	2	gene_id "ENSRNOG00000032832"; gene_version "4"; transcript_id "ENSRNOT00000013119"; transcript_version "6"; exon_number "8"; gene_name "Mmp10"; gene_source "ensembl"; gene_biotype "protein_coding"; transcript_name "Mmp10-201"; transcript_source "ensembl"; transcript_biotype "protein_coding"; protein_id "ENSRNOP00000013118"; protein_version "3"; tag "Ensembl_canonical";
8	ensembl	exon	12980956	12981059	0	+	.	gene_id "ENSRNOG00000032832"; gene_version "4"; transcript_id "ENSRNOT00000013119"; transcript_version "6"; exon_number "9"; gene_name "Mmp10"; gene_source "ensembl"; gene_biotype "protein_coding"; transcript_name "Mmp10-201"; transcript_source "ensembl"; transcript_biotype "protein_coding"; exon_id "ENSRNOE00000091358"; exon_version "1"; tag "Ensembl_canonical";
8	ensembl	CDS	12980956	12981059	0	+	1	gene_id "ENSRNOG00000032832"; gene_version "4"; transcript_id "ENSRNOT00000013119"; transcript_version "6"; exon_number "9"; gene_name "Mmp10"; gene_source "ensembl"; gene_biotype "protein_coding"; transcript_name "Mmp10-201"; transcript_source "ensembl"; transcript_biotype "protein_coding"; protein_id "ENSRNOP00000013118"; protein_version "3"; tag "Ensembl_canonical";
8	ensembl	CDS	12982264	12982361	0	+	2	gene_id "ENSRNOG00000032832"; gene_version "4"; transcript_id "ENSRNOT00000013119"; transcript_version "6"; exon_number "10"; gene_name "Mmp10"; gene_source "ensembl"; gene_biotype "protein_coding"; transcript_name "Mmp10-201"; transcript_source "ensembl"; transcript_biotype "protein_coding"; protein_id "ENSRNOP00000013118"; protein_version "3"; tag "Ensembl_canonical";
8	ensembl	exon	12982264	12982613	0	+	.	gene_id "ENSRNOG00000032832"; gene_version "4"; transcript_id "ENSRNOT00000013119"; transcript_version "6"; exon_number "10"; gene_name "Mmp10"; gene_source "ensembl"; gene_biotype "protein_coding"; transcript_name "Mmp10-201"; transcript_source "ensembl"; transcript_biotype "protein_coding"; exon_id "ENSRNOE00000346525"; exon_version "2"; tag "Ensembl_canonical";
8	ensembl	stop_codon	12982362	12982364	0	+	0	gene_id "ENSRNOG00000032832"; gene_version "4"; transcript_id "ENSRNOT00000013119"; transcript_version "6"; exon_number "10"; gene_name "Mmp10"; gene_source "ensembl"; gene_biotype "protein_coding"; transcript_name "Mmp10-201"; transcript_source "ensembl"; transcript_biotype "protein_coding"; tag "Ensembl_canonical";
8	ensembl	three_prime_utr	12982365	12982613	0	+	.	gene_id "ENSRNOG00000032832"; gene_version "4"; transcript_id "ENSRNOT00000013119"; transcript_version "6"; gene_name "Mmp10"; gene_source "ensembl"; gene_biotype "protein_coding"; transcript_name "Mmp10-201"; transcript_source "ensembl"; transcript_biotype "protein_coding"; tag "Ensembl_canonical";
8	ensembl	five_prime_utr	13008890	13008968	0	+	.	gene_id "ENSRNOG00000009907"; gene_version "6"; transcript_id "ENSRNOT00000013936"; transcript_version "5"; gene_name "Mmp8"; gene_source "ensembl"; gene_biotype "protein_coding"; transcript_name "Mmp8-201"; transcript_source "ensembl"; transcript_biotype "protein_coding"; tag "Ensembl_canonical";
8	ensembl	exon	13008890	13009079	0	+	.	gene_id "ENSRNOG00000009907"; gene_version "6"; transcript_id "ENSRNOT00000013936"; transcript_version "5"; exon_number "1"; gene_name "Mmp8"; gene_source "ensembl"; gene_biotype "protein_coding"; transcript_name "Mmp8-201"; transcript_source "ensembl"; transcript_biotype "protein_coding"; exon_id "ENSRNOE00000095235"; exon_version "4"; tag "Ensembl_canonical";
8	ensembl	gene	13008890	13018729	0	+	.	gene_id "ENSRNOG00000009907"; gene_version "6"; gene_name "Mmp8"; gene_source "ensembl"; gene_biotype "protein_coding";
8	ensembl	transcript	13008890	13018729	0	+	.	gene_id "ENSRNOG00000009907"; gene_version "6"; transcript_id "ENSRNOT00000013936"; transcript_version "5"; gene_name "Mmp8"; gene_source "ensembl"; gene_biotype "protein_coding"; transcript_name "Mmp8-201"; transcript_source "ensembl"; transcript_biotype "protein_coding"; tag "Ensembl_canonical";
8	ensembl	start_codon	13008969	13008971	0	+	0	gene_id "ENSRNOG00000009907"; gene_version "6"; transcript_id "ENSRNOT00000013936"; transcript_version "5"; exon_number "1"; gene_name "Mmp8"; gene_source "ensembl"; gene_biotype "protein_coding"; transcript_name "Mmp8-201"; transcript_source "ensembl"; transcript_biotype "protein_coding"; tag "Ensembl_canonical";
8	ensembl	CDS	13008969	13009079	0	+	0	gene_id "ENSRNOG00000009907"; gene_version "6"; transcript_id "ENSRNOT00000013936"; transcript_version "5"; exon_number "1"; gene_name "Mmp8"; gene_source "ensembl"; gene_biotype "protein_coding"; transcript_name "Mmp8-201"; transcript_source "ensembl"; transcript_biotype "protein_coding"; protein_id "ENSRNOP00000013936"; protein_version "1"; tag "Ensembl_canonical";
8	ensembl	exon	13010834	13011072	0	+	.	gene_id "ENSRNOG00000009907"; gene_version "6"; transcript_id "ENSRNOT00000013936"; transcript_version "5"; exon_number "2"; gene_name "Mmp8"; gene_source "ensembl"; gene_biotype "protein_coding"; transcript_name "Mmp8-201"; transcript_source "ensembl"; transcript_biotype "protein_coding"; exon_id "ENSRNOE00000095803"; exon_version "1"; tag "Ensembl_canonical";
8	ensembl	CDS	13010834	13011072	0	+	0	gene_id "ENSRNOG00000009907"; gene_version "6"; transcript_id "ENSRNOT00000013936"; transcript_version "5"; exon_number "2"; gene_name "Mmp8"; gene_source "ensembl"; gene_biotype "protein_coding"; transcript_name "Mmp8-201"; transcript_source "ensembl"; transcript_biotype "protein_coding"; protein_id "ENSRNOP00000013936"; protein_version "1"; tag "Ensembl_canonical";
8	ensembl	exon	13011741	13011889	0	+	.	gene_id "ENSRNOG00000009907"; gene_version "6"; transcript_id "ENSRNOT00000013936"; transcript_version "5"; exon_number "3"; gene_name "Mmp8"; gene_source "ensembl"; gene_biotype "protein_coding"; transcript_name "Mmp8-201"; transcript_source "ensembl"; transcript_biotype "protein_coding"; exon_id "ENSRNOE00000096078"; exon_version "1"; tag "Ensembl_canonical";
8	ensembl	CDS	13011741	13011889	0	+	1	gene_id "ENSRNOG00000009907"; gene_version "6"; transcript_id "ENSRNOT00000013936"; transcript_version "5"; exon_number "3"; gene_name "Mmp8"; gene_source "ensembl"; gene_biotype "protein_coding"; transcript_name "Mmp8-201"; transcript_source "ensembl"; transcript_biotype "protein_coding"; protein_id "ENSRNOP00000013936"; protein_version "1"; tag "Ensembl_canonical";
8	ensembl	exon	13011970	13012095	0	+	.	gene_id "ENSRNOG00000009907"; gene_version "6"; transcript_id "ENSRNOT00000013936"; transcript_version "5"; exon_number "4"; gene_name "Mmp8"; gene_source "ensembl"; gene_biotype "protein_coding"; transcript_name "Mmp8-201"; transcript_source "ensembl"; transcript_biotype "protein_coding"; exon_id "ENSRNOE00000096441"; exon_version "1"; tag "Ensembl_canonical";
8	ensembl	CDS	13011970	13012095	0	+	2	gene_id "ENSRNOG00000009907"; gene_version "6"; transcript_id "ENSRNOT00000013936"; transcript_version "5"; exon_number "4"; gene_name "Mmp8"; gene_source "ensembl"; gene_biotype "protein_coding"; transcript_name "Mmp8-201"; transcript_source "ensembl"; transcript_biotype "protein_coding"; protein_id "ENSRNOP00000013936"; protein_version "1"; tag "Ensembl_canonical";
8	ensembl	exon	13013488	13013649	0	+	.	gene_id "ENSRNOG00000009907"; gene_version "6"; transcript_id "ENSRNOT00000013936"; transcript_version "5"; exon_number "5"; gene_name "Mmp8"; gene_source "ensembl"; gene_biotype "protein_coding"; transcript_name "Mmp8-201"; transcript_source "ensembl"; transcript_biotype "protein_coding"; exon_id "ENSRNOE00000093842"; exon_version "1"; tag "Ensembl_canonical";
8	ensembl	CDS	13013488	13013649	0	+	2	gene_id "ENSRNOG00000009907"; gene_version "6"; transcript_id "ENSRNOT00000013936"; transcript_version "5"; exon_number "5"; gene_name "Mmp8"; gene_source "ensembl"; gene_biotype "protein_coding"; transcript_name "Mmp8-201"; transcript_source "ensembl"; transcript_biotype "protein_coding"; protein_id "ENSRNOP00000013936"; protein_version "1"; tag "Ensembl_canonical";
8	ensembl	exon	13015175	13015292	0	+	.	gene_id "ENSRNOG00000009907"; gene_version "6"; transcript_id "ENSRNOT00000013936"; transcript_version "5"; exon_number "6"; gene_name "Mmp8"; gene_source "ensembl"; gene_biotype "protein_coding"; transcript_name "Mmp8-201"; transcript_source "ensembl"; transcript_biotype "protein_coding"; exon_id "ENSRNOE00000094015"; exon_version "1"; tag "Ensembl_canonical";
8	ensembl	CDS	13015175	13015292	0	+	2	gene_id "ENSRNOG00000009907"; gene_version "6"; transcript_id "ENSRNOT00000013936"; transcript_version "5"; exon_number "6"; gene_name "Mmp8"; gene_source "ensembl"; gene_biotype "protein_coding"; transcript_name "Mmp8-201"; transcript_source "ensembl"; transcript_biotype "protein_coding"; protein_id "ENSRNOP00000013936"; protein_version "1"; tag "Ensembl_canonical";
8	ensembl	exon	13015829	13015962	0	+	.	gene_id "ENSRNOG00000009907"; gene_version "6"; transcript_id "ENSRNOT00000013936"; transcript_version "5"; exon_number "7"; gene_name "Mmp8"; gene_source "ensembl"; gene_biotype "protein_coding"; transcript_name "Mmp8-201"; transcript_source "ensembl"; transcript_biotype "protein_coding"; exon_id "ENSRNOE00000094180"; exon_version "1"; tag "Ensembl_canonical";
8	ensembl	CDS	13015829	13015962	0	+	1	gene_id "ENSRNOG00000009907"; gene_version "6"; transcript_id "ENSRNOT00000013936"; transcript_version "5"; exon_number "7"; gene_name "Mmp8"; gene_source "ensembl"; gene_biotype "protein_coding"; transcript_name "Mmp8-201"; transcript_source "ensembl"; transcript_biotype "protein_coding"; protein_id "ENSRNOP00000013936"; protein_version "1"; tag "Ensembl_canonical";
8	ensembl	exon	13016457	13016610	0	+	.	gene_id "ENSRNOG00000009907"; gene_version "6"; transcript_id "ENSRNOT00000013936"; transcript_version "5"; exon_number "8"; gene_name "Mmp8"; gene_source "ensembl"; gene_biotype "protein_coding"; transcript_name "Mmp8-201"; transcript_source "ensembl"; transcript_biotype "protein_coding"; exon_id "ENSRNOE00000094344"; exon_version "1"; tag "Ensembl_canonical";
8	ensembl	CDS	13016457	13016610	0	+	2	gene_id "ENSRNOG00000009907"; gene_version "6"; transcript_id "ENSRNOT00000013936"; transcript_version "5"; exon_number "8"; gene_name "Mmp8"; gene_source "ensembl"; gene_biotype "protein_coding"; transcript_name "Mmp8-201"; transcript_source "ensembl"; transcript_biotype "protein_coding"; protein_id "ENSRNOP00000013936"; protein_version "1"; tag "Ensembl_canonical";
8	ensembl	exon	13017480	13017583	0	+	.	gene_id "ENSRNOG00000009907"; gene_version "6"; transcript_id "ENSRNOT00000013936"; transcript_version "5"; exon_number "9"; gene_name "Mmp8"; gene_source "ensembl"; gene_biotype "protein_coding"; transcript_name "Mmp8-201"; transcript_source "ensembl"; transcript_biotype "protein_coding"; exon_id "ENSRNOE00000094526"; exon_version "1"; tag "Ensembl_canonical";
8	ensembl	CDS	13017480	13017583	0	+	1	gene_id "ENSRNOG00000009907"; gene_version "6"; transcript_id "ENSRNOT00000013936"; transcript_version "5"; exon_number "9"; gene_name "Mmp8"; gene_source "ensembl"; gene_biotype "protein_coding"; transcript_name "Mmp8-201"; transcript_source "ensembl"; transcript_biotype "protein_coding"; protein_id "ENSRNOP00000013936"; protein_version "1"; tag "Ensembl_canonical";
8	ensembl	CDS	13017718	13017818	0	+	2	gene_id "ENSRNOG00000009907"; gene_version "6"; transcript_id "ENSRNOT00000013936"; transcript_version "5"; exon_number "10"; gene_name "Mmp8"; gene_source "ensembl"; gene_biotype "protein_coding"; transcript_name "Mmp8-201"; transcript_source "ensembl"; transcript_biotype "protein_coding"; protein_id "ENSRNOP00000013936"; protein_version "1"; tag "Ensembl_canonical";
8	ensembl	exon	13017718	13018729	0	+	.	gene_id "ENSRNOG00000009907"; gene_version "6"; transcript_id "ENSRNOT00000013936"; transcript_version "5"; exon_number "10"; gene_name "Mmp8"; gene_source "ensembl"; gene_biotype "protein_coding"; transcript_name "Mmp8-201"; transcript_source "ensembl"; transcript_biotype "protein_coding"; exon_id "ENSRNOE00000246801"; exon_version "4"; tag "Ensembl_canonical";
8	ensembl	stop_codon	13017819	13017821	0	+	0	gene_id "ENSRNOG00000009907"; gene_version "6"; transcript_id "ENSRNOT00000013936"; transcript_version "5"; exon_number "10"; gene_name "Mmp8"; gene_source "ensembl"; gene_biotype "protein_coding"; transcript_name "Mmp8-201"; transcript_source "ensembl"; transcript_biotype "protein_coding"; tag "Ensembl_canonical";
8	ensembl	three_prime_utr	13017822	13018729	0	+	.	gene_id "ENSRNOG00000009907"; gene_version "6"; transcript_id "ENSRNOT00000013936"; transcript_version "5"; gene_name "Mmp8"; gene_source "ensembl"; gene_biotype "protein_coding"; transcript_name "Mmp8-201"; transcript_source "ensembl"; transcript_biotype "protein_coding"; tag "Ensembl_canonical";
8	ensembl	five_prime_utr	13030746	13030747	0	+	.	gene_id "ENSRNOG00000040208"; gene_version "5"; transcript_id "ENSRNOT00000061887"; transcript_version "5"; gene_name "Mmp27"; gene_source "ensembl"; gene_biotype "protein_coding"; transcript_name "Mmp27-201"; transcript_source "ensembl"; transcript_biotype "protein_coding"; tag "Ensembl_canonical";
8	ensembl	exon	13030746	13030891	0	+	.	gene_id "ENSRNOG00000040208"; gene_version "5"; transcript_id "ENSRNOT00000061887"; transcript_version "5"; exon_number "1"; gene_name "Mmp27"; gene_source "ensembl"; gene_biotype "protein_coding"; transcript_name "Mmp27-201"; transcript_source "ensembl"; transcript_biotype "protein_coding"; exon_id "ENSRNOE00000419217"; exon_version "5"; tag "Ensembl_canonical";
8	ensembl	gene	13030746	13040671	0	+	.	gene_id "ENSRNOG00000040208"; gene_version "5"; gene_name "Mmp27"; gene_source "ensembl"; gene_biotype "protein_coding";
8	ensembl	transcript	13030746	13040671	0	+	.	gene_id "ENSRNOG00000040208"; gene_version "5"; transcript_id "ENSRNOT00000061887"; transcript_version "5"; gene_name "Mmp27"; gene_source "ensembl"; gene_biotype "protein_coding"; transcript_name "Mmp27-201"; transcript_source "ensembl"; transcript_biotype "protein_coding"; tag "Ensembl_canonical";
8	ensembl	CDS	13030748	13030891	0	+	0	gene_id "ENSRNOG00000040208"; gene_version "5"; transcript_id "ENSRNOT00000061887"; transcript_version "5"; exon_number "1"; gene_name "Mmp27"; gene_source "ensembl"; gene_biotype "protein_coding"; transcript_name "Mmp27-201"; transcript_source "ensembl"; transcript_biotype "protein_coding"; protein_id "ENSRNOP00000058603"; protein_version "3"; tag "Ensembl_canonical";
8	ensembl	exon	13031413	13031651	0	+	.	gene_id "ENSRNOG00000040208"; gene_version "5"; transcript_id "ENSRNOT00000061887"; transcript_version "5"; exon_number "2"; gene_name "Mmp27"; gene_source "ensembl"; gene_biotype "protein_coding"; transcript_name "Mmp27-201"; transcript_source "ensembl"; transcript_biotype "protein_coding"; exon_id "ENSRNOE00000419215"; exon_version "1"; tag "Ensembl_canonical";
8	ensembl	CDS	13031413	13031651	0	+	0	gene_id "ENSRNOG00000040208"; gene_version "5"; transcript_id "ENSRNOT00000061887"; transcript_version "5"; exon_number "2"; gene_name "Mmp27"; gene_source "ensembl"; gene_biotype "protein_coding"; transcript_name "Mmp27-201"; transcript_source "ensembl"; transcript_biotype "protein_coding"; protein_id "ENSRNOP00000058603"; protein_version "3"; tag "Ensembl_canonical";
8	ensembl	exon	13032821	13032969	0	+	.	gene_id "ENSRNOG00000040208"; gene_version "5"; transcript_id "ENSRNOT00000061887"; transcript_version "5"; exon_number "3"; gene_name "Mmp27"; gene_source "ensembl"; gene_biotype "protein_coding"; transcript_name "Mmp27-201"; transcript_source "ensembl"; transcript_biotype "protein_coding"; exon_id "ENSRNOE00000419214"; exon_version "2"; tag "Ensembl_canonical";
8	ensembl	CDS	13032821	13032969	0	+	1	gene_id "ENSRNOG00000040208"; gene_version "5"; transcript_id "ENSRNOT00000061887"; transcript_version "5"; exon_number "3"; gene_name "Mmp27"; gene_source "ensembl"; gene_biotype "protein_coding"; transcript_name "Mmp27-201"; transcript_source "ensembl"; transcript_biotype "protein_coding"; protein_id "ENSRNOP00000058603"; protein_version "3"; tag "Ensembl_canonical";
8	ensembl	exon	13033055	13033186	0	+	.	gene_id "ENSRNOG00000040208"; gene_version "5"; transcript_id "ENSRNOT00000061887"; transcript_version "5"; exon_number "4"; gene_name "Mmp27"; gene_source "ensembl"; gene_biotype "protein_coding"; transcript_name "Mmp27-201"; transcript_source "ensembl"; transcript_biotype "protein_coding"; exon_id "ENSRNOE00000419210"; exon_version "2"; tag "Ensembl_canonical";
8	ensembl	CDS	13033055	13033186	0	+	2	gene_id "ENSRNOG00000040208"; gene_version "5"; transcript_id "ENSRNOT00000061887"; transcript_version "5"; exon_number "4"; gene_name "Mmp27"; gene_source "ensembl"; gene_biotype "protein_coding"; transcript_name "Mmp27-201"; transcript_source "ensembl"; transcript_biotype "protein_coding"; protein_id "ENSRNOP00000058603"; protein_version "3"; tag "Ensembl_canonical";
8	ensembl	exon	13035758	13035919	0	+	.	gene_id "ENSRNOG00000040208"; gene_version "5"; transcript_id "ENSRNOT00000061887"; transcript_version "5"; exon_number "5"; gene_name "Mmp27"; gene_source "ensembl"; gene_biotype "protein_coding"; transcript_name "Mmp27-201"; transcript_source "ensembl"; transcript_biotype "protein_coding"; exon_id "ENSRNOE00000419209"; exon_version "1"; tag "Ensembl_canonical";
8	ensembl	CDS	13035758	13035919	0	+	2	gene_id "ENSRNOG00000040208"; gene_version "5"; transcript_id "ENSRNOT00000061887"; transcript_version "5"; exon_number "5"; gene_name "Mmp27"; gene_source "ensembl"; gene_biotype "protein_coding"; transcript_name "Mmp27-201"; transcript_source "ensembl"; transcript_biotype "protein_coding"; protein_id "ENSRNOP00000058603"; protein_version "3"; tag "Ensembl_canonical";
8	ensembl	exon	13036094	13036214	0	+	.	gene_id "ENSRNOG00000040208"; gene_version "5"; transcript_id "ENSRNOT00000061887"; transcript_version "5"; exon_number "6"; gene_name "Mmp27"; gene_source "ensembl"; gene_biotype "protein_coding"; transcript_name "Mmp27-201"; transcript_source "ensembl"; transcript_biotype "protein_coding"; exon_id "ENSRNOE00000419208"; exon_version "1"; tag "Ensembl_canonical";
8	ensembl	CDS	13036094	13036214	0	+	2	gene_id "ENSRNOG00000040208"; gene_version "5"; transcript_id "ENSRNOT00000061887"; transcript_version "5"; exon_number "6"; gene_name "Mmp27"; gene_source "ensembl"; gene_biotype "protein_coding"; transcript_name "Mmp27-201"; transcript_source "ensembl"; transcript_biotype "protein_coding"; protein_id "ENSRNOP00000058603"; protein_version "3"; tag "Ensembl_canonical";
8	ensembl	exon	13037089	13037219	0	+	.	gene_id "ENSRNOG00000040208"; gene_version "5"; transcript_id "ENSRNOT00000061887"; transcript_version "5"; exon_number "7"; gene_name "Mmp27"; gene_source "ensembl"; gene_biotype "protein_coding"; transcript_name "Mmp27-201"; transcript_source "ensembl"; transcript_biotype "protein_coding"; exon_id "ENSRNOE00000419207"; exon_version "1"; tag "Ensembl_canonical";
8	ensembl	CDS	13037089	13037219	0	+	1	gene_id "ENSRNOG00000040208"; gene_version "5"; transcript_id "ENSRNOT00000061887"; transcript_version "5"; exon_number "7"; gene_name "Mmp27"; gene_source "ensembl"; gene_biotype "protein_coding"; transcript_name "Mmp27-201"; transcript_source "ensembl"; transcript_biotype "protein_coding"; protein_id "ENSRNOP00000058603"; protein_version "3"; tag "Ensembl_canonical";
8	ensembl	exon	13037883	13038042	0	+	.	gene_id "ENSRNOG00000040208"; gene_version "5"; transcript_id "ENSRNOT00000061887"; transcript_version "5"; exon_number "8"; gene_name "Mmp27"; gene_source "ensembl"; gene_biotype "protein_coding"; transcript_name "Mmp27-201"; transcript_source "ensembl"; transcript_biotype "protein_coding"; exon_id "ENSRNOE00000419206"; exon_version "1"; tag "Ensembl_canonical";
8	ensembl	CDS	13037883	13038042	0	+	2	gene_id "ENSRNOG00000040208"; gene_version "5"; transcript_id "ENSRNOT00000061887"; transcript_version "5"; exon_number "8"; gene_name "Mmp27"; gene_source "ensembl"; gene_biotype "protein_coding"; transcript_name "Mmp27-201"; transcript_source "ensembl"; transcript_biotype "protein_coding"; protein_id "ENSRNOP00000058603"; protein_version "3"; tag "Ensembl_canonical";
8	ensembl	exon	13038800	13038903	0	+	.	gene_id "ENSRNOG00000040208"; gene_version "5"; transcript_id "ENSRNOT00000061887"; transcript_version "5"; exon_number "9"; gene_name "Mmp27"; gene_source "ensembl"; gene_biotype "protein_coding"; transcript_name "Mmp27-201"; transcript_source "ensembl"; transcript_biotype "protein_coding"; exon_id "ENSRNOE00000419203"; exon_version "1"; tag "Ensembl_canonical";
8	ensembl	CDS	13038800	13038903	0	+	1	gene_id "ENSRNOG00000040208"; gene_version "5"; transcript_id "ENSRNOT00000061887"; transcript_version "5"; exon_number "9"; gene_name "Mmp27"; gene_source "ensembl"; gene_biotype "protein_coding"; transcript_name "Mmp27-201"; transcript_source "ensembl"; transcript_biotype "protein_coding"; protein_id "ENSRNOP00000058603"; protein_version "3"; tag "Ensembl_canonical";
8	ensembl	CDS	13040413	13040645	0	+	2	gene_id "ENSRNOG00000040208"; gene_version "5"; transcript_id "ENSRNOT00000061887"; transcript_version "5"; exon_number "10"; gene_name "Mmp27"; gene_source "ensembl"; gene_biotype "protein_coding"; transcript_name "Mmp27-201"; transcript_source "ensembl"; transcript_biotype "protein_coding"; protein_id "ENSRNOP00000058603"; protein_version "3"; tag "Ensembl_canonical";
8	ensembl	exon	13040413	13040671	0	+	.	gene_id "ENSRNOG00000040208"; gene_version "5"; transcript_id "ENSRNOT00000061887"; transcript_version "5"; exon_number "10"; gene_name "Mmp27"; gene_source "ensembl"; gene_biotype "protein_coding"; transcript_name "Mmp27-201"; transcript_source "ensembl"; transcript_biotype "protein_coding"; exon_id "ENSRNOE00000589162"; exon_version "1"; tag "Ensembl_canonical";
8	ensembl	stop_codon	13040646	13040648	0	+	0	gene_id "ENSRNOG00000040208"; gene_version "5"; transcript_id "ENSRNOT00000061887"; transcript_version "5"; exon_number "10"; gene_name "Mmp27"; gene_source "ensembl"; gene_biotype "protein_coding"; transcript_name "Mmp27-201"; transcript_source "ensembl"; transcript_biotype "protein_coding"; tag "Ensembl_canonical";
8	ensembl	three_prime_utr	13040649	13040671	0	+	.	gene_id "ENSRNOG00000040208"; gene_version "5"; transcript_id "ENSRNOT00000061887"; transcript_version "5"; gene_name "Mmp27"; gene_source "ensembl"; gene_biotype "protein_coding"; transcript_name "Mmp27-201"; transcript_source "ensembl"; transcript_biotype "protein_coding"; tag "Ensembl_canonical";
8	sraer114_es	exon	13064058	13064151	0.836379967885926	+	.	gene_id "ENSRNOG00000021896"; transcript_id "ENSRNOG00000021896_tx_1"; exon_id "8_13064058_13064151_+"; exonnum "1"; txlen "3562";
8	sraer114_es	exon	13064058	13064151	0.0385692219928471	+	.	gene_id "ENSRNOG00000021896"; transcript_id "ENSRNOG00000021896_tx_4"; exon_id "8_13064058_13064151_+"; exonnum "1"; txlen "3231";
8	sraer114_es	exon	13064058	13064151	0.0150782605187911	+	.	gene_id "ENSRNOG00000021896"; transcript_id "ENSRNOG00000021896_tx_5"; exon_id "8_13064058_13064151_+"; exonnum "1"; txlen "3685";
8	sraer114_mid	exon	13074095	13074425	0.836379967885926	+	.	gene_id "ENSRNOG00000021896"; transcript_id "ENSRNOG00000021896_tx_1"; exon_id "8_13074095_13074425_+"; exonnum "2"; txlen "3562";
8	sraer114_mid	exon	13074095	13074425	0.0150782605187911	+	.	gene_id "ENSRNOG00000021896"; transcript_id "ENSRNOG00000021896_tx_5"; exon_id "8_13074095_13074425_+"; exonnum "2"; txlen "3685";
8	ensembl	five_prime_utr	13074279	13074302	0	+	.	gene_id "ENSRNOG00000021896"; gene_version "6"; transcript_id "ENSRNOT00000033306"; transcript_version "6"; gene_name "Mmp20"; gene_source "ensembl"; gene_biotype "protein_coding"; transcript_name "Mmp20-201"; transcript_source "ensembl"; transcript_biotype "protein_coding"; tag "Ensembl_canonical";
8	ensembl	exon	13074279	13074425	0	+	.	gene_id "ENSRNOG00000021896"; gene_version "6"; transcript_id "ENSRNOT00000033306"; transcript_version "6"; exon_number "1"; gene_name "Mmp20"; gene_source "ensembl"; gene_biotype "protein_coding"; transcript_name "Mmp20-201"; transcript_source "ensembl"; transcript_biotype "protein_coding"; exon_id "ENSRNOE00000291623"; exon_version "3"; tag "Ensembl_canonical";
8	ensembl	gene	13074279	13114894	0	+	.	gene_id "ENSRNOG00000021896"; gene_version "6"; gene_name "Mmp20"; gene_source "ensembl"; gene_biotype "protein_coding";
8	ensembl	transcript	13074279	13114894	0	+	.	gene_id "ENSRNOG00000021896"; gene_version "6"; transcript_id "ENSRNOT00000033306"; transcript_version "6"; gene_name "Mmp20"; gene_source "ensembl"; gene_biotype "protein_coding"; transcript_name "Mmp20-201"; transcript_source "ensembl"; transcript_biotype "protein_coding"; tag "Ensembl_canonical";
8	ensembl	start_codon	13074303	13074305	0	+	0	gene_id "ENSRNOG00000021896"; gene_version "6"; transcript_id "ENSRNOT00000033306"; transcript_version "6"; exon_number "1"; gene_name "Mmp20"; gene_source "ensembl"; gene_biotype "protein_coding"; transcript_name "Mmp20-201"; transcript_source "ensembl"; transcript_biotype "protein_coding"; tag "Ensembl_canonical";
8	ensembl	CDS	13074303	13074425	0	+	0	gene_id "ENSRNOG00000021896"; gene_version "6"; transcript_id "ENSRNOT00000033306"; transcript_version "6"; exon_number "1"; gene_name "Mmp20"; gene_source "ensembl"; gene_biotype "protein_coding"; transcript_name "Mmp20-201"; transcript_source "ensembl"; transcript_biotype "protein_coding"; protein_id "ENSRNOP00000032003"; protein_version "4"; tag "Ensembl_canonical";
8	ensembl	exon	13083542	13083789	0	+	.	gene_id "ENSRNOG00000021896"; gene_version "6"; transcript_id "ENSRNOT00000033306"; transcript_version "6"; exon_number "2"; gene_name "Mmp20"; gene_source "ensembl"; gene_biotype "protein_coding"; transcript_name "Mmp20-201"; transcript_source "ensembl"; transcript_biotype "protein_coding"; exon_id "ENSRNOE00000299053"; exon_version "1"; tag "Ensembl_canonical";
8	ensembl	CDS	13083542	13083789	0	+	0	gene_id "ENSRNOG00000021896"; gene_version "6"; transcript_id "ENSRNOT00000033306"; transcript_version "6"; exon_number "2"; gene_name "Mmp20"; gene_source "ensembl"; gene_biotype "protein_coding"; transcript_name "Mmp20-201"; transcript_source "ensembl"; transcript_biotype "protein_coding"; protein_id "ENSRNOP00000032003"; protein_version "4"; tag "Ensembl_canonical";
8	ENSEMBL114_rn	exon	13083542	13083789	0.836379967885926	+	.	gene_id "ENSRNOG00000021896"; transcript_id "ENSRNOG00000021896_tx_1"; exon_id "8_13083542_13083789_+"; exonnum "3"; txlen "3562";
8	ENSEMBL114_rn	exon	13083542	13083789	0.0385692219928471	+	.	gene_id "ENSRNOG00000021896"; transcript_id "ENSRNOG00000021896_tx_4"; exon_id "8_13083542_13083789_+"; exonnum "2"; txlen "3231";
8	ENSEMBL114_rn	exon	13083542	13083789	0.0150782605187911	+	.	gene_id "ENSRNOG00000021896"; transcript_id "ENSRNOG00000021896_tx_5"; exon_id "8_13083542_13083789_+"; exonnum "3"; txlen "3685";
8	sraer114_mid	exon	13086376	13086498	0.0150782605187911	+	.	gene_id "ENSRNOG00000021896"; transcript_id "ENSRNOG00000021896_tx_5"; exon_id "8_13086376_13086498_+"; exonnum "4"; txlen "3685";
8	ensembl	exon	13086644	13086792	0	+	.	gene_id "ENSRNOG00000021896"; gene_version "6"; transcript_id "ENSRNOT00000033306"; transcript_version "6"; exon_number "3"; gene_name "Mmp20"; gene_source "ensembl"; gene_biotype "protein_coding"; transcript_name "Mmp20-201"; transcript_source "ensembl"; transcript_biotype "protein_coding"; exon_id "ENSRNOE00000285579"; exon_version "1"; tag "Ensembl_canonical";
8	ensembl	CDS	13086644	13086792	0	+	1	gene_id "ENSRNOG00000021896"; gene_version "6"; transcript_id "ENSRNOT00000033306"; transcript_version "6"; exon_number "3"; gene_name "Mmp20"; gene_source "ensembl"; gene_biotype "protein_coding"; transcript_name "Mmp20-201"; transcript_source "ensembl"; transcript_biotype "protein_coding"; protein_id "ENSRNOP00000032003"; protein_version "4"; tag "Ensembl_canonical";
8	ENSEMBL114_rn	exon	13086644	13086792	0.836379967885926	+	.	gene_id "ENSRNOG00000021896"; transcript_id "ENSRNOG00000021896_tx_1"; exon_id "8_13086644_13086792_+"; exonnum "4"; txlen "3562";
8	ENSEMBL114_rn	exon	13086644	13086792	0.0385692219928471	+	.	gene_id "ENSRNOG00000021896"; transcript_id "ENSRNOG00000021896_tx_4"; exon_id "8_13086644_13086792_+"; exonnum "3"; txlen "3231";
8	ENSEMBL114_rn	exon	13086644	13086792	0.0150782605187911	+	.	gene_id "ENSRNOG00000021896"; transcript_id "ENSRNOG00000021896_tx_5"; exon_id "8_13086644_13086792_+"; exonnum "5"; txlen "3685";
8	ensembl	exon	13088931	13089056	0	+	.	gene_id "ENSRNOG00000021896"; gene_version "6"; transcript_id "ENSRNOT00000033306"; transcript_version "6"; exon_number "4"; gene_name "Mmp20"; gene_source "ensembl"; gene_biotype "protein_coding"; transcript_name "Mmp20-201"; transcript_source "ensembl"; transcript_biotype "protein_coding"; exon_id "ENSRNOE00000313890"; exon_version "1"; tag "Ensembl_canonical";
8	ensembl	CDS	13088931	13089056	0	+	2	gene_id "ENSRNOG00000021896"; gene_version "6"; transcript_id "ENSRNOT00000033306"; transcript_version "6"; exon_number "4"; gene_name "Mmp20"; gene_source "ensembl"; gene_biotype "protein_coding"; transcript_name "Mmp20-201"; transcript_source "ensembl"; transcript_biotype "protein_coding"; protein_id "ENSRNOP00000032003"; protein_version "4"; tag "Ensembl_canonical";
8	ENSEMBL114_rn	exon	13088931	13089056	0.836379967885926	+	.	gene_id "ENSRNOG00000021896"; transcript_id "ENSRNOG00000021896_tx_1"; exon_id "8_13088931_13089056_+"; exonnum "5"; txlen "3562";
8	ENSEMBL114_rn	exon	13088931	13089056	0.0385692219928471	+	.	gene_id "ENSRNOG00000021896"; transcript_id "ENSRNOG00000021896_tx_4"; exon_id "8_13088931_13089056_+"; exonnum "4"; txlen "3231";
8	ENSEMBL114_rn	exon	13088931	13089056	0.0150782605187911	+	.	gene_id "ENSRNOG00000021896"; transcript_id "ENSRNOG00000021896_tx_5"; exon_id "8_13088931_13089056_+"; exonnum "6"; txlen "3685";
8	ensembl	exon	13090197	13090358	0	+	.	gene_id "ENSRNOG00000021896"; gene_version "6"; transcript_id "ENSRNOT00000033306"; transcript_version "6"; exon_number "5"; gene_name "Mmp20"; gene_source "ensembl"; gene_biotype "protein_coding"; transcript_name "Mmp20-201"; transcript_source "ensembl"; transcript_biotype "protein_coding"; exon_id "ENSRNOE00000319529"; exon_version "1"; tag "Ensembl_canonical";
8	ensembl	CDS	13090197	13090358	0	+	2	gene_id "ENSRNOG00000021896"; gene_version "6"; transcript_id "ENSRNOT00000033306"; transcript_version "6"; exon_number "5"; gene_name "Mmp20"; gene_source "ensembl"; gene_biotype "protein_coding"; transcript_name "Mmp20-201"; transcript_source "ensembl"; transcript_biotype "protein_coding"; protein_id "ENSRNOP00000032003"; protein_version "4"; tag "Ensembl_canonical";
8	ENSEMBL114_rn	exon	13090197	13090358	0.836379967885926	+	.	gene_id "ENSRNOG00000021896"; transcript_id "ENSRNOG00000021896_tx_1"; exon_id "8_13090197_13090358_+"; exonnum "6"; txlen "3562";
8	ENSEMBL114_rn	exon	13090197	13090358	0.0385692219928471	+	.	gene_id "ENSRNOG00000021896"; transcript_id "ENSRNOG00000021896_tx_4"; exon_id "8_13090197_13090358_+"; exonnum "5"; txlen "3231";
8	ENSEMBL114_rn	exon	13090197	13090358	0.0150782605187911	+	.	gene_id "ENSRNOG00000021896"; transcript_id "ENSRNOG00000021896_tx_5"; exon_id "8_13090197_13090358_+"; exonnum "7"; txlen "3685";
8	ensembl	exon	13091437	13091578	0	+	.	gene_id "ENSRNOG00000021896"; gene_version "6"; transcript_id "ENSRNOT00000033306"; transcript_version "6"; exon_number "6"; gene_name "Mmp20"; gene_source "ensembl"; gene_biotype "protein_coding"; transcript_name "Mmp20-201"; transcript_source "ensembl"; transcript_biotype "protein_coding"; exon_id "ENSRNOE00000335812"; exon_version "1"; tag "Ensembl_canonical";
8	ensembl	CDS	13091437	13091578	0	+	2	gene_id "ENSRNOG00000021896"; gene_version "6"; transcript_id "ENSRNOT00000033306"; transcript_version "6"; exon_number "6"; gene_name "Mmp20"; gene_source "ensembl"; gene_biotype "protein_coding"; transcript_name "Mmp20-201"; transcript_source "ensembl"; transcript_biotype "protein_coding"; protein_id "ENSRNOP00000032003"; protein_version "4"; tag "Ensembl_canonical";
8	ENSEMBL114_rn	exon	13091437	13091578	0.836379967885926	+	.	gene_id "ENSRNOG00000021896"; transcript_id "ENSRNOG00000021896_tx_1"; exon_id "8_13091437_13091578_+"; exonnum "7"; txlen "3562";
8	ENSEMBL114_rn	exon	13091437	13091578	0.0385692219928471	+	.	gene_id "ENSRNOG00000021896"; transcript_id "ENSRNOG00000021896_tx_4"; exon_id "8_13091437_13091578_+"; exonnum "6"; txlen "3231";
8	ENSEMBL114_rn	exon	13091437	13091578	0.0150782605187911	+	.	gene_id "ENSRNOG00000021896"; transcript_id "ENSRNOG00000021896_tx_5"; exon_id "8_13091437_13091578_+"; exonnum "8"; txlen "3685";
8	ensembl	exon	13097972	13098108	0	+	.	gene_id "ENSRNOG00000021896"; gene_version "6"; transcript_id "ENSRNOT00000033306"; transcript_version "6"; exon_number "7"; gene_name "Mmp20"; gene_source "ensembl"; gene_biotype "protein_coding"; transcript_name "Mmp20-201"; transcript_source "ensembl"; transcript_biotype "protein_coding"; exon_id "ENSRNOE00000341807"; exon_version "1"; tag "Ensembl_canonical";
8	ensembl	CDS	13097972	13098108	0	+	1	gene_id "ENSRNOG00000021896"; gene_version "6"; transcript_id "ENSRNOT00000033306"; transcript_version "6"; exon_number "7"; gene_name "Mmp20"; gene_source "ensembl"; gene_biotype "protein_coding"; transcript_name "Mmp20-201"; transcript_source "ensembl"; transcript_biotype "protein_coding"; protein_id "ENSRNOP00000032003"; protein_version "4"; tag "Ensembl_canonical";
8	ENSEMBL114_rn	exon	13097972	13098108	0.836379967885926	+	.	gene_id "ENSRNOG00000021896"; transcript_id "ENSRNOG00000021896_tx_1"; exon_id "8_13097972_13098108_+"; exonnum "8"; txlen "3562";
8	ENSEMBL114_rn	exon	13097972	13098108	0.0385692219928471	+	.	gene_id "ENSRNOG00000021896"; transcript_id "ENSRNOG00000021896_tx_4"; exon_id "8_13097972_13098108_+"; exonnum "7"; txlen "3231";
8	ENSEMBL114_rn	exon	13097972	13098108	0.0150782605187911	+	.	gene_id "ENSRNOG00000021896"; transcript_id "ENSRNOG00000021896_tx_5"; exon_id "8_13097972_13098108_+"; exonnum "9"; txlen "3685";
8	ensembl	exon	13099000	13099156	0	+	.	gene_id "ENSRNOG00000021896"; gene_version "6"; transcript_id "ENSRNOT00000033306"; transcript_version "6"; exon_number "8"; gene_name "Mmp20"; gene_source "ensembl"; gene_biotype "protein_coding"; transcript_name "Mmp20-201"; transcript_source "ensembl"; transcript_biotype "protein_coding"; exon_id "ENSRNOE00000326832"; exon_version "1"; tag "Ensembl_canonical";
8	ensembl	CDS	13099000	13099156	0	+	2	gene_id "ENSRNOG00000021896"; gene_version "6"; transcript_id "ENSRNOT00000033306"; transcript_version "6"; exon_number "8"; gene_name "Mmp20"; gene_source "ensembl"; gene_biotype "protein_coding"; transcript_name "Mmp20-201"; transcript_source "ensembl"; transcript_biotype "protein_coding"; protein_id "ENSRNOP00000032003"; protein_version "4"; tag "Ensembl_canonical";
8	ENSEMBL114_rn	exon	13099000	13099156	0.836379967885926	+	.	gene_id "ENSRNOG00000021896"; transcript_id "ENSRNOG00000021896_tx_1"; exon_id "8_13099000_13099156_+"; exonnum "9"; txlen "3562";
8	ENSEMBL114_rn	exon	13099000	13099156	0.0385692219928471	+	.	gene_id "ENSRNOG00000021896"; transcript_id "ENSRNOG00000021896_tx_4"; exon_id "8_13099000_13099156_+"; exonnum "8"; txlen "3231";
8	ENSEMBL114_rn	exon	13099000	13099156	0.0150782605187911	+	.	gene_id "ENSRNOG00000021896"; transcript_id "ENSRNOG00000021896_tx_5"; exon_id "8_13099000_13099156_+"; exonnum "10"; txlen "3685";
8	ensembl	exon	13111520	13111623	0	+	.	gene_id "ENSRNOG00000021896"; gene_version "6"; transcript_id "ENSRNOT00000033306"; transcript_version "6"; exon_number "9"; gene_name "Mmp20"; gene_source "ensembl"; gene_biotype "protein_coding"; transcript_name "Mmp20-201"; transcript_source "ensembl"; transcript_biotype "protein_coding"; exon_id "ENSRNOE00000246608"; exon_version "1"; tag "Ensembl_canonical";
8	ensembl	CDS	13111520	13111623	0	+	1	gene_id "ENSRNOG00000021896"; gene_version "6"; transcript_id "ENSRNOT00000033306"; transcript_version "6"; exon_number "9"; gene_name "Mmp20"; gene_source "ensembl"; gene_biotype "protein_coding"; transcript_name "Mmp20-201"; transcript_source "ensembl"; transcript_biotype "protein_coding"; protein_id "ENSRNOP00000032003"; protein_version "4"; tag "Ensembl_canonical";
8	ENSEMBL114_rn	exon	13111520	13111623	0.836379967885926	+	.	gene_id "ENSRNOG00000021896"; transcript_id "ENSRNOG00000021896_tx_1"; exon_id "8_13111520_13111623_+"; exonnum "10"; txlen "3562";
8	ENSEMBL114_rn	exon	13111520	13111623	0.0385692219928471	+	.	gene_id "ENSRNOG00000021896"; transcript_id "ENSRNOG00000021896_tx_4"; exon_id "8_13111520_13111623_+"; exonnum "9"; txlen "3231";
8	ENSEMBL114_rn	exon	13111520	13111623	0.0150782605187911	+	.	gene_id "ENSRNOG00000021896"; transcript_id "ENSRNOG00000021896_tx_5"; exon_id "8_13111520_13111623_+"; exonnum "11"; txlen "3685";
8	ensembl	CDS	13112983	13113080	0	+	2	gene_id "ENSRNOG00000021896"; gene_version "6"; transcript_id "ENSRNOT00000033306"; transcript_version "6"; exon_number "10"; gene_name "Mmp20"; gene_source "ensembl"; gene_biotype "protein_coding"; transcript_name "Mmp20-201"; transcript_source "ensembl"; transcript_biotype "protein_coding"; protein_id "ENSRNOP00000032003"; protein_version "4"; tag "Ensembl_canonical";
8	ensembl	exon	13112983	13114894	0	+	.	gene_id "ENSRNOG00000021896"; gene_version "6"; transcript_id "ENSRNOT00000033306"; transcript_version "6"; exon_number "10"; gene_name "Mmp20"; gene_source "ensembl"; gene_biotype "protein_coding"; transcript_name "Mmp20-201"; transcript_source "ensembl"; transcript_biotype "protein_coding"; exon_id "ENSRNOE00000246596"; exon_version "2"; tag "Ensembl_canonical";
8	ENSEMBL114_rn	exon	13112983	13114894	0.836379967885926	+	.	gene_id "ENSRNOG00000021896"; transcript_id "ENSRNOG00000021896_tx_1"; exon_id "8_13112983_13114894_+"; exonnum "11"; txlen "3562";
8	ENSEMBL114_rn	exon	13112983	13114894	0.0385692219928471	+	.	gene_id "ENSRNOG00000021896"; transcript_id "ENSRNOG00000021896_tx_4"; exon_id "8_13112983_13114894_+"; exonnum "10"; txlen "3231";
8	ENSEMBL114_rn	exon	13112983	13114894	0.0150782605187911	+	.	gene_id "ENSRNOG00000021896"; transcript_id "ENSRNOG00000021896_tx_5"; exon_id "8_13112983_13114894_+"; exonnum "12"; txlen "3685";
8	ensembl	stop_codon	13113081	13113083	0	+	0	gene_id "ENSRNOG00000021896"; gene_version "6"; transcript_id "ENSRNOT00000033306"; transcript_version "6"; exon_number "10"; gene_name "Mmp20"; gene_source "ensembl"; gene_biotype "protein_coding"; transcript_name "Mmp20-201"; transcript_source "ensembl"; transcript_biotype "protein_coding"; tag "Ensembl_canonical";
8	ensembl	three_prime_utr	13113084	13114894	0	+	.	gene_id "ENSRNOG00000021896"; gene_version "6"; transcript_id "ENSRNOT00000033306"; transcript_version "6"; gene_name "Mmp20"; gene_source "ensembl"; gene_biotype "protein_coding"; transcript_name "Mmp20-201"; transcript_source "ensembl"; transcript_biotype "protein_coding"; tag "Ensembl_canonical";
8	sraer114_es	exon	13129980	13130107	0.101462323635055	+	.	gene_id "ENSRNOG00000010507"; transcript_id "ENSRNOG00000010507_tx_2"; exon_id "8_13129980_13130107_+"; exonnum "1"; txlen "1010";
8	ensembl	five_prime_utr	13133043	13133061	0	+	.	gene_id "ENSRNOG00000010507"; gene_version "7"; transcript_id "ENSRNOT00000100430"; transcript_version "2"; gene_name "Mmp7"; gene_source "ensembl"; gene_biotype "protein_coding"; transcript_name "Mmp7-202"; transcript_source "ensembl"; transcript_biotype "protein_coding"; tag "Ensembl_canonical";
8	ensembl	five_prime_utr	13133043	13133061	0	+	.	gene_id "ENSRNOG00000010507"; gene_version "7"; transcript_id "ENSRNOT00000014041"; transcript_version "7"; gene_name "Mmp7"; gene_source "ensembl"; gene_biotype "protein_coding"; transcript_name "Mmp7-201"; transcript_source "ensembl"; transcript_biotype "protein_coding";
8	ensembl	exon	13133043	13133178	0	+	.	gene_id "ENSRNOG00000010507"; gene_version "7"; transcript_id "ENSRNOT00000100430"; transcript_version "2"; exon_number "1"; gene_name "Mmp7"; gene_source "ensembl"; gene_biotype "protein_coding"; transcript_name "Mmp7-202"; transcript_source "ensembl"; transcript_biotype "protein_coding"; exon_id "ENSRNOE00000098661"; exon_version "5"; tag "Ensembl_canonical";
8	ensembl	exon	13133043	13133178	0	+	.	gene_id "ENSRNOG00000010507"; gene_version "7"; transcript_id "ENSRNOT00000014041"; transcript_version "7"; exon_number "1"; gene_name "Mmp7"; gene_source "ensembl"; gene_biotype "protein_coding"; transcript_name "Mmp7-201"; transcript_source "ensembl"; transcript_biotype "protein_coding"; exon_id "ENSRNOE00000098661"; exon_version "5";
8	ensembl	transcript	13133043	13139109	0	+	.	gene_id "ENSRNOG00000010507"; gene_version "7"; transcript_id "ENSRNOT00000100430"; transcript_version "2"; gene_name "Mmp7"; gene_source "ensembl"; gene_biotype "protein_coding"; transcript_name "Mmp7-202"; transcript_source "ensembl"; transcript_biotype "protein_coding"; tag "Ensembl_canonical";
8	ensembl	gene	13133043	13140755	0	+	.	gene_id "ENSRNOG00000010507"; gene_version "7"; gene_name "Mmp7"; gene_source "ensembl"; gene_biotype "protein_coding";
8	ensembl	transcript	13133043	13140755	0	+	.	gene_id "ENSRNOG00000010507"; gene_version "7"; transcript_id "ENSRNOT00000014041"; transcript_version "7"; gene_name "Mmp7"; gene_source "ensembl"; gene_biotype "protein_coding"; transcript_name "Mmp7-201"; transcript_source "ensembl"; transcript_biotype "protein_coding";
8	ensembl	start_codon	13133062	13133064	0	+	0	gene_id "ENSRNOG00000010507"; gene_version "7"; transcript_id "ENSRNOT00000100430"; transcript_version "2"; exon_number "1"; gene_name "Mmp7"; gene_source "ensembl"; gene_biotype "protein_coding"; transcript_name "Mmp7-202"; transcript_source "ensembl"; transcript_biotype "protein_coding"; tag "Ensembl_canonical";
8	ensembl	start_codon	13133062	13133064	0	+	0	gene_id "ENSRNOG00000010507"; gene_version "7"; transcript_id "ENSRNOT00000014041"; transcript_version "7"; exon_number "1"; gene_name "Mmp7"; gene_source "ensembl"; gene_biotype "protein_coding"; transcript_name "Mmp7-201"; transcript_source "ensembl"; transcript_biotype "protein_coding";
8	ensembl	CDS	13133062	13133178	0	+	0	gene_id "ENSRNOG00000010507"; gene_version "7"; transcript_id "ENSRNOT00000100430"; transcript_version "2"; exon_number "1"; gene_name "Mmp7"; gene_source "ensembl"; gene_biotype "protein_coding"; transcript_name "Mmp7-202"; transcript_source "ensembl"; transcript_biotype "protein_coding"; protein_id "ENSRNOP00000079054"; protein_version "1"; tag "Ensembl_canonical";
8	ensembl	CDS	13133062	13133178	0	+	0	gene_id "ENSRNOG00000010507"; gene_version "7"; transcript_id "ENSRNOT00000014041"; transcript_version "7"; exon_number "1"; gene_name "Mmp7"; gene_source "ensembl"; gene_biotype "protein_coding"; transcript_name "Mmp7-201"; transcript_source "ensembl"; transcript_biotype "protein_coding"; protein_id "ENSRNOP00000014041"; protein_version "4";
8	ensembl	exon	13136140	13136366	0	+	.	gene_id "ENSRNOG00000010507"; gene_version "7"; transcript_id "ENSRNOT00000100430"; transcript_version "2"; exon_number "2"; gene_name "Mmp7"; gene_source "ensembl"; gene_biotype "protein_coding"; transcript_name "Mmp7-202"; transcript_source "ensembl"; transcript_biotype "protein_coding"; exon_id "ENSRNOE00000098807"; exon_version "1"; tag "Ensembl_canonical";
8	ensembl	CDS	13136140	13136366	0	+	0	gene_id "ENSRNOG00000010507"; gene_version "7"; transcript_id "ENSRNOT00000100430"; transcript_version "2"; exon_number "2"; gene_name "Mmp7"; gene_source "ensembl"; gene_biotype "protein_coding"; transcript_name "Mmp7-202"; transcript_source "ensembl"; transcript_biotype "protein_coding"; protein_id "ENSRNOP00000079054"; protein_version "1"; tag "Ensembl_canonical";
8	ensembl	exon	13136140	13136366	0	+	.	gene_id "ENSRNOG00000010507"; gene_version "7"; transcript_id "ENSRNOT00000014041"; transcript_version "7"; exon_number "2"; gene_name "Mmp7"; gene_source "ensembl"; gene_biotype "protein_coding"; transcript_name "Mmp7-201"; transcript_source "ensembl"; transcript_biotype "protein_coding"; exon_id "ENSRNOE00000098807"; exon_version "1";
8	ensembl	CDS	13136140	13136366	0	+	0	gene_id "ENSRNOG00000010507"; gene_version "7"; transcript_id "ENSRNOT00000014041"; transcript_version "7"; exon_number "2"; gene_name "Mmp7"; gene_source "ensembl"; gene_biotype "protein_coding"; transcript_name "Mmp7-201"; transcript_source "ensembl"; transcript_biotype "protein_coding"; protein_id "ENSRNOP00000014041"; protein_version "4";
8	ENSEMBL114_rn	exon	13136140	13136366	0.101462323635055	+	.	gene_id "ENSRNOG00000010507"; transcript_id "ENSRNOG00000010507_tx_2"; exon_id "8_13136140_13136366_+"; exonnum "2"; txlen "1010";
8	ensembl	exon	13136452	13136600	0	+	.	gene_id "ENSRNOG00000010507"; gene_version "7"; transcript_id "ENSRNOT00000100430"; transcript_version "2"; exon_number "3"; gene_name "Mmp7"; gene_source "ensembl"; gene_biotype "protein_coding"; transcript_name "Mmp7-202"; transcript_source "ensembl"; transcript_biotype "protein_coding"; exon_id "ENSRNOE00000098953"; exon_version "1"; tag "Ensembl_canonical";
8	ensembl	CDS	13136452	13136600	0	+	1	gene_id "ENSRNOG00000010507"; gene_version "7"; transcript_id "ENSRNOT00000100430"; transcript_version "2"; exon_number "3"; gene_name "Mmp7"; gene_source "ensembl"; gene_biotype "protein_coding"; transcript_name "Mmp7-202"; transcript_source "ensembl"; transcript_biotype "protein_coding"; protein_id "ENSRNOP00000079054"; protein_version "1"; tag "Ensembl_canonical";
8	ensembl	exon	13136452	13136600	0	+	.	gene_id "ENSRNOG00000010507"; gene_version "7"; transcript_id "ENSRNOT00000014041"; transcript_version "7"; exon_number "3"; gene_name "Mmp7"; gene_source "ensembl"; gene_biotype "protein_coding"; transcript_name "Mmp7-201"; transcript_source "ensembl"; transcript_biotype "protein_coding"; exon_id "ENSRNOE00000098953"; exon_version "1";
8	ensembl	CDS	13136452	13136600	0	+	1	gene_id "ENSRNOG00000010507"; gene_version "7"; transcript_id "ENSRNOT00000014041"; transcript_version "7"; exon_number "3"; gene_name "Mmp7"; gene_source "ensembl"; gene_biotype "protein_coding"; transcript_name "Mmp7-201"; transcript_source "ensembl"; transcript_biotype "protein_coding"; protein_id "ENSRNOP00000014041"; protein_version "4";
8	ENSEMBL114_rn	exon	13136452	13136600	0.101462323635055	+	.	gene_id "ENSRNOG00000010507"; transcript_id "ENSRNOG00000010507_tx_2"; exon_id "8_13136452_13136600_+"; exonnum "3"; txlen "1010";
8	ensembl	exon	13137104	13137232	0	+	.	gene_id "ENSRNOG00000010507"; gene_version "7"; transcript_id "ENSRNOT00000100430"; transcript_version "2"; exon_number "4"; gene_name "Mmp7"; gene_source "ensembl"; gene_biotype "protein_coding"; transcript_name "Mmp7-202"; transcript_source "ensembl"; transcript_biotype "protein_coding"; exon_id "ENSRNOE00000099105"; exon_version "1"; tag "Ensembl_canonical";
8	ensembl	CDS	13137104	13137232	0	+	2	gene_id "ENSRNOG00000010507"; gene_version "7"; transcript_id "ENSRNOT00000100430"; transcript_version "2"; exon_number "4"; gene_name "Mmp7"; gene_source "ensembl"; gene_biotype "protein_coding"; transcript_name "Mmp7-202"; transcript_source "ensembl"; transcript_biotype "protein_coding"; protein_id "ENSRNOP00000079054"; protein_version "1"; tag "Ensembl_canonical";
8	ensembl	exon	13137104	13137232	0	+	.	gene_id "ENSRNOG00000010507"; gene_version "7"; transcript_id "ENSRNOT00000014041"; transcript_version "7"; exon_number "4"; gene_name "Mmp7"; gene_source "ensembl"; gene_biotype "protein_coding"; transcript_name "Mmp7-201"; transcript_source "ensembl"; transcript_biotype "protein_coding"; exon_id "ENSRNOE00000099105"; exon_version "1";
8	ensembl	CDS	13137104	13137232	0	+	2	gene_id "ENSRNOG00000010507"; gene_version "7"; transcript_id "ENSRNOT00000014041"; transcript_version "7"; exon_number "4"; gene_name "Mmp7"; gene_source "ensembl"; gene_biotype "protein_coding"; transcript_name "Mmp7-201"; transcript_source "ensembl"; transcript_biotype "protein_coding"; protein_id "ENSRNOP00000014041"; protein_version "4";
8	ENSEMBL114_rn	exon	13137104	13137232	0.101462323635055	+	.	gene_id "ENSRNOG00000010507"; transcript_id "ENSRNOG00000010507_tx_2"; exon_id "8_13137104_13137232_+"; exonnum "4"; txlen "1010";
8	ensembl	exon	13138722	13138883	0	+	.	gene_id "ENSRNOG00000010507"; gene_version "7"; transcript_id "ENSRNOT00000014041"; transcript_version "7"; exon_number "5"; gene_name "Mmp7"; gene_source "ensembl"; gene_biotype "protein_coding"; transcript_name "Mmp7-201"; transcript_source "ensembl"; transcript_biotype "protein_coding"; exon_id "ENSRNOE00000099244"; exon_version "2";
8	ensembl	CDS	13138722	13138883	0	+	2	gene_id "ENSRNOG00000010507"; gene_version "7"; transcript_id "ENSRNOT00000014041"; transcript_version "7"; exon_number "5"; gene_name "Mmp7"; gene_source "ensembl"; gene_biotype "protein_coding"; transcript_name "Mmp7-201"; transcript_source "ensembl"; transcript_biotype "protein_coding"; protein_id "ENSRNOP00000014041"; protein_version "4";
8	ENSEMBL114_rn	exon	13138722	13138883	0.101462323635055	+	.	gene_id "ENSRNOG00000010507"; transcript_id "ENSRNOG00000010507_tx_2"; exon_id "8_13138722_13138883_+"; exonnum "5"; txlen "1010";
8	ensembl	exon	13138722	13138912	0	+	.	gene_id "ENSRNOG00000010507"; gene_version "7"; transcript_id "ENSRNOT00000100430"; transcript_version "2"; exon_number "5"; gene_name "Mmp7"; gene_source "ensembl"; gene_biotype "protein_coding"; transcript_name "Mmp7-202"; transcript_source "ensembl"; transcript_biotype "protein_coding"; exon_id "ENSRNOE00000625630"; exon_version "1"; tag "Ensembl_canonical";
8	ensembl	CDS	13138722	13138912	0	+	2	gene_id "ENSRNOG00000010507"; gene_version "7"; transcript_id "ENSRNOT00000100430"; transcript_version "2"; exon_number "5"; gene_name "Mmp7"; gene_source "ensembl"; gene_biotype "protein_coding"; transcript_name "Mmp7-202"; transcript_source "ensembl"; transcript_biotype "protein_coding"; protein_id "ENSRNOP00000079054"; protein_version "1"; tag "Ensembl_canonical";
8	ensembl	CDS	13139101	13139106	0	+	0	gene_id "ENSRNOG00000010507"; gene_version "7"; transcript_id "ENSRNOT00000100430"; transcript_version "2"; exon_number "6"; gene_name "Mmp7"; gene_source "ensembl"; gene_biotype "protein_coding"; transcript_name "Mmp7-202"; transcript_source "ensembl"; transcript_biotype "protein_coding"; protein_id "ENSRNOP00000079054"; protein_version "1"; tag "Ensembl_canonical";
8	ensembl	exon	13139101	13139109	0	+	.	gene_id "ENSRNOG00000010507"; gene_version "7"; transcript_id "ENSRNOT00000100430"; transcript_version "2"; exon_number "6"; gene_name "Mmp7"; gene_source "ensembl"; gene_biotype "protein_coding"; transcript_name "Mmp7-202"; transcript_source "ensembl"; transcript_biotype "protein_coding"; exon_id "ENSRNOE00000791912"; exon_version "1"; tag "Ensembl_canonical";
8	ensembl	stop_codon	13139107	13139109	0	+	0	gene_id "ENSRNOG00000010507"; gene_version "7"; transcript_id "ENSRNOT00000100430"; transcript_version "2"; exon_number "6"; gene_name "Mmp7"; gene_source "ensembl"; gene_biotype "protein_coding"; transcript_name "Mmp7-202"; transcript_source "ensembl"; transcript_biotype "protein_coding"; tag "Ensembl_canonical";
8	ensembl	CDS	13140541	13140557	0	+	2	gene_id "ENSRNOG00000010507"; gene_version "7"; transcript_id "ENSRNOT00000014041"; transcript_version "7"; exon_number "6"; gene_name "Mmp7"; gene_source "ensembl"; gene_biotype "protein_coding"; transcript_name "Mmp7-201"; transcript_source "ensembl"; transcript_biotype "protein_coding"; protein_id "ENSRNOP00000014041"; protein_version "4";
8	ensembl	exon	13140541	13140755	0	+	.	gene_id "ENSRNOG00000010507"; gene_version "7"; transcript_id "ENSRNOT00000014041"; transcript_version "7"; exon_number "6"; gene_name "Mmp7"; gene_source "ensembl"; gene_biotype "protein_coding"; transcript_name "Mmp7-201"; transcript_source "ensembl"; transcript_biotype "protein_coding"; exon_id "ENSRNOE00000245999"; exon_version "4";
8	ENSEMBL114_rn	exon	13140541	13140755	0.101462323635055	+	.	gene_id "ENSRNOG00000010507"; transcript_id "ENSRNOG00000010507_tx_2"; exon_id "8_13140541_13140755_+"; exonnum "6"; txlen "1010";
8	ensembl	stop_codon	13140558	13140560	0	+	0	gene_id "ENSRNOG00000010507"; gene_version "7"; transcript_id "ENSRNOT00000014041"; transcript_version "7"; exon_number "6"; gene_name "Mmp7"; gene_source "ensembl"; gene_biotype "protein_coding"; transcript_name "Mmp7-201"; transcript_source "ensembl"; transcript_biotype "protein_coding";
8	ensembl	three_prime_utr	13140561	13140755	0	+	.	gene_id "ENSRNOG00000010507"; gene_version "7"; transcript_id "ENSRNOT00000014041"; transcript_version "7"; gene_name "Mmp7"; gene_source "ensembl"; gene_biotype "protein_coding"; transcript_name "Mmp7-201"; transcript_source "ensembl"; transcript_biotype "protein_coding";
8	ensembl	exon	13149534	13149676	0	+	.	gene_id "ENSRNOG00000074201"; gene_version "1"; transcript_id "ENSRNOT00000167487"; transcript_version "1"; exon_number "1"; gene_source "ensembl"; gene_biotype "lncRNA"; transcript_source "ensembl"; transcript_biotype "lncRNA"; exon_id "ENSRNOE00000774649"; exon_version "1"; tag "Ensembl_canonical";
8	ENSEMBL114_rn	exon	13149534	13149676	0.0328471157803216	+	.	gene_id "ENSRNOG00000074201"; transcript_id "ENSRNOG00000074201_tx_3"; exon_id "8_13149534_13149676_+"; exonnum "1"; txlen "595";
8	ENSEMBL114_rn	exon	13149534	13149676	0.0328471157803216	+	.	gene_id "ENSRNOG00000074201"; transcript_id "ENSRNOG00000074201_tx_4"; exon_id "8_13149534_13149676_+"; exonnum "1"; txlen "708";
8	ensembl	gene	13149534	13152417	0	+	.	gene_id "ENSRNOG00000074201"; gene_version "1"; gene_source "ensembl"; gene_biotype "lncRNA";
8	ensembl	transcript	13149534	13152417	0	+	.	gene_id "ENSRNOG00000074201"; gene_version "1"; transcript_id "ENSRNOT00000167487"; transcript_version "1"; gene_source "ensembl"; gene_biotype "lncRNA"; transcript_source "ensembl"; transcript_biotype "lncRNA"; tag "Ensembl_canonical";
8	ensembl	exon	13150613	13150804	0	+	.	gene_id "ENSRNOG00000074201"; gene_version "1"; transcript_id "ENSRNOT00000167487"; transcript_version "1"; exon_number "2"; gene_source "ensembl"; gene_biotype "lncRNA"; transcript_source "ensembl"; transcript_biotype "lncRNA"; exon_id "ENSRNOE00000619417"; exon_version "2"; tag "Ensembl_canonical";
8	ENSEMBL114_rn	exon	13150613	13150804	0.0328471157803216	+	.	gene_id "ENSRNOG00000074201"; transcript_id "ENSRNOG00000074201_tx_4"; exon_id "8_13150613_13150804_+"; exonnum "2"; txlen "708";
8	sraer114_mid	exon	13150726	13150804	0.0328471157803216	+	.	gene_id "ENSRNOG00000074201"; transcript_id "ENSRNOG00000074201_tx_3"; exon_id "8_13150726_13150804_+"; exonnum "2"; txlen "595";
8	sraer114_mid	exon	13151872	13152016	0.0328471157803216	+	.	gene_id "ENSRNOG00000074201"; transcript_id "ENSRNOG00000074201_tx_3"; exon_id "8_13151872_13152016_+"; exonnum "3"; txlen "595";
8	sraer114_mid	exon	13151872	13152016	0.0328471157803216	+	.	gene_id "ENSRNOG00000074201"; transcript_id "ENSRNOG00000074201_tx_4"; exon_id "8_13151872_13152016_+"; exonnum "3"; txlen "708";
8	ensembl	exon	13151872	13152417	0	+	.	gene_id "ENSRNOG00000074201"; gene_version "1"; transcript_id "ENSRNOT00000167487"; transcript_version "1"; exon_number "3"; gene_source "ensembl"; gene_biotype "lncRNA"; transcript_source "ensembl"; transcript_biotype "lncRNA"; exon_id "ENSRNOE00000756071"; exon_version "1"; tag "Ensembl_canonical";
8	sraer114_es	exon	13152932	13153096	0.120271607969108	+	.	gene_id "ENSRNOG00000074201"; transcript_id "ENSRNOG00000074201_tx_1"; exon_id "8_13152932_13153096_+"; exonnum "1"; txlen "568";
8	sraer114_es	exon	13152932	13153096	0.0708707928637104	+	.	gene_id "ENSRNOG00000074201"; transcript_id "ENSRNOG00000074201_tx_2"; exon_id "8_13152932_13153096_+"; exonnum "1"; txlen "676";
8	sraer114_ss	exon	13155091	13155318	0.0328471157803216	+	.	gene_id "ENSRNOG00000074201"; transcript_id "ENSRNOG00000074201_tx_3"; exon_id "8_13155091_13155318_+"; exonnum "4"; txlen "595";
8	sraer114_ss	exon	13155091	13155318	0.0328471157803216	+	.	gene_id "ENSRNOG00000074201"; transcript_id "ENSRNOG00000074201_tx_4"; exon_id "8_13155091_13155318_+"; exonnum "4"; txlen "708";
8	sraer114_mid	exon	13173418	13173644	0.120271607969108	+	.	gene_id "ENSRNOG00000074201"; transcript_id "ENSRNOG00000074201_tx_1"; exon_id "8_13173418_13173644_+"; exonnum "2"; txlen "568";
8	sraer114_mid	exon	13173418	13173644	0.0708707928637104	+	.	gene_id "ENSRNOG00000074201"; transcript_id "ENSRNOG00000074201_tx_2"; exon_id "8_13173418_13173644_+"; exonnum "2"; txlen "676";
8	sraer114_mid	exon	13173418	13173644	0.0142085624474047	+	.	gene_id "ENSRNOG00000074201"; transcript_id "ENSRNOG00000074201_tx_5"; exon_id "8_13173418_13173644_+"; exonnum "1"; txlen "1172";
8	sraer114_ss	exon	13175599	13175774	0.120271607969108	+	.	gene_id "ENSRNOG00000074201"; transcript_id "ENSRNOG00000074201_tx_1"; exon_id "8_13175599_13175774_+"; exonnum "3"; txlen "568";
8	ensembl	exon	13177875	13178412	0	+	.	gene_id "ENSRNOG00000074485"; gene_version "1"; transcript_id "ENSRNOT00000159734"; transcript_version "1"; exon_number "1"; gene_source "ensembl"; gene_biotype "lncRNA"; transcript_source "ensembl"; transcript_biotype "lncRNA"; exon_id "ENSRNOE00000777476"; exon_version "1"; tag "Ensembl_canonical";
8	ensembl	gene	13177875	13179340	0	+	.	gene_id "ENSRNOG00000074485"; gene_version "1"; gene_source "ensembl"; gene_biotype "lncRNA";
8	ensembl	transcript	13177875	13179340	0	+	.	gene_id "ENSRNOG00000074485"; gene_version "1"; transcript_id "ENSRNOT00000159734"; transcript_version "1"; gene_source "ensembl"; gene_biotype "lncRNA"; transcript_source "ensembl"; transcript_biotype "lncRNA"; tag "Ensembl_canonical";
8	ensembl	exon	13178447	13179340	0	+	.	gene_id "ENSRNOG00000074485"; gene_version "1"; transcript_id "ENSRNOT00000159734"; transcript_version "1"; exon_number "2"; gene_source "ensembl"; gene_biotype "lncRNA"; transcript_source "ensembl"; transcript_biotype "lncRNA"; exon_id "ENSRNOE00000801409"; exon_version "1"; tag "Ensembl_canonical";
8	sraer114_mid	exon	13181982	13182642	0.0142085624474047	+	.	gene_id "ENSRNOG00000074201"; transcript_id "ENSRNOG00000074201_tx_5"; exon_id "8_13181982_13182642_+"; exonnum "2"; txlen "1172";
8	sraer114_mid	exon	13189536	13189819	0.0708707928637104	+	.	gene_id "ENSRNOG00000074201"; transcript_id "ENSRNOG00000074201_tx_2"; exon_id "8_13189536_13189819_+"; exonnum "3"; txlen "676";
8	sraer114_mid	exon	13189536	13189819	0.0142085624474047	+	.	gene_id "ENSRNOG00000074201"; transcript_id "ENSRNOG00000074201_tx_5"; exon_id "8_13189536_13189819_+"; exonnum "3"; txlen "1172";
8	ensembl	five_prime_utr	13206403	13206601	0	+	.	gene_id "ENSRNOG00000010584"; gene_version "9"; transcript_id "ENSRNOT00000093895"; transcript_version "2"; gene_name "Tmem123"; gene_source "ensembl"; gene_biotype "protein_coding"; transcript_name "Tmem123-202"; transcript_source "ensembl"; transcript_biotype "protein_coding"; tag "Ensembl_canonical";
8	ensembl	exon	13206403	13207124	0	+	.	gene_id "ENSRNOG00000010584"; gene_version "9"; transcript_id "ENSRNOT00000093895"; transcript_version "2"; exon_number "1"; gene_name "Tmem123"; gene_source "ensembl"; gene_biotype "protein_coding"; transcript_name "Tmem123-202"; transcript_source "ensembl"; transcript_biotype "protein_coding"; exon_id "ENSRNOE00000733111"; exon_version "1"; tag "Ensembl_canonical";
8	ensembl	transcript	13206403	13237069	0	+	.	gene_id "ENSRNOG00000010584"; gene_version "9"; transcript_id "ENSRNOT00000093895"; transcript_version "2"; gene_name "Tmem123"; gene_source "ensembl"; gene_biotype "protein_coding"; transcript_name "Tmem123-202"; transcript_source "ensembl"; transcript_biotype "protein_coding"; tag "Ensembl_canonical";
8	ensembl	gene	13206403	13257427	0	+	.	gene_id "ENSRNOG00000010584"; gene_version "9"; gene_name "Tmem123"; gene_source "ensembl"; gene_biotype "protein_coding";
8	ensembl	start_codon	13206602	13206604	0	+	0	gene_id "ENSRNOG00000010584"; gene_version "9"; transcript_id "ENSRNOT00000093895"; transcript_version "2"; exon_number "1"; gene_name "Tmem123"; gene_source "ensembl"; gene_biotype "protein_coding"; transcript_name "Tmem123-202"; transcript_source "ensembl"; transcript_biotype "protein_coding"; tag "Ensembl_canonical";
8	ensembl	CDS	13206602	13207124	0	+	0	gene_id "ENSRNOG00000010584"; gene_version "9"; transcript_id "ENSRNOT00000093895"; transcript_version "2"; exon_number "1"; gene_name "Tmem123"; gene_source "ensembl"; gene_biotype "protein_coding"; transcript_name "Tmem123-202"; transcript_source "ensembl"; transcript_biotype "protein_coding"; protein_id "ENSRNOP00000085366"; protein_version "2"; tag "Ensembl_canonical";
8	ensembl	five_prime_utr	13206790	13207033	0	+	.	gene_id "ENSRNOG00000010584"; gene_version "9"; transcript_id "ENSRNOT00000138305"; transcript_version "1"; gene_name "Tmem123"; gene_source "ensembl"; gene_biotype "protein_coding"; transcript_name "Tmem123-203"; transcript_source "ensembl"; transcript_biotype "protein_coding";
8	ensembl	exon	13206790	13207124	0	+	.	gene_id "ENSRNOG00000010584"; gene_version "9"; transcript_id "ENSRNOT00000138305"; transcript_version "1"; exon_number "1"; gene_name "Tmem123"; gene_source "ensembl"; gene_biotype "protein_coding"; transcript_name "Tmem123-203"; transcript_source "ensembl"; transcript_biotype "protein_coding"; exon_id "ENSRNOE00000775532"; exon_version "1";
8	ENSEMBL114_rn	exon	13206790	13207124	0.116809784878084	+	.	gene_id "ENSRNOG00000010584"; transcript_id "ENSRNOG00000010584_tx_2"; exon_id "8_13206790_13207124_+"; exonnum "1"; txlen "3122";
8	ensembl	transcript	13206790	13257427	0	+	.	gene_id "ENSRNOG00000010584"; gene_version "9"; transcript_id "ENSRNOT00000138305"; transcript_version "1"; gene_name "Tmem123"; gene_source "ensembl"; gene_biotype "protein_coding"; transcript_name "Tmem123-203"; transcript_source "ensembl"; transcript_biotype "protein_coding";
8	ensembl	five_prime_utr	13206951	13207033	0	+	.	gene_id "ENSRNOG00000010584"; gene_version "9"; transcript_id "ENSRNOT00000014065"; transcript_version "9"; gene_name "Tmem123"; gene_source "ensembl"; gene_biotype "protein_coding"; transcript_name "Tmem123-201"; transcript_source "ensembl"; transcript_biotype "protein_coding";
8	ensembl	exon	13206951	13207124	0	+	.	gene_id "ENSRNOG00000010584"; gene_version "9"; transcript_id "ENSRNOT00000014065"; transcript_version "9"; exon_number "1"; gene_name "Tmem123"; gene_source "ensembl"; gene_biotype "protein_coding"; transcript_name "Tmem123-201"; transcript_source "ensembl"; transcript_biotype "protein_coding"; exon_id "ENSRNOE00000529085"; exon_version "3";
8	ensembl	transcript	13206951	13237065	0	+	.	gene_id "ENSRNOG00000010584"; gene_version "9"; transcript_id "ENSRNOT00000014065"; transcript_version "9"; gene_name "Tmem123"; gene_source "ensembl"; gene_biotype "protein_coding"; transcript_name "Tmem123-201"; transcript_source "ensembl"; transcript_biotype "protein_coding";
8	ensembl	start_codon	13207034	13207036	0	+	0	gene_id "ENSRNOG00000010584"; gene_version "9"; transcript_id "ENSRNOT00000014065"; transcript_version "9"; exon_number "1"; gene_name "Tmem123"; gene_source "ensembl"; gene_biotype "protein_coding"; transcript_name "Tmem123-201"; transcript_source "ensembl"; transcript_biotype "protein_coding";
8	ensembl	start_codon	13207034	13207036	0	+	0	gene_id "ENSRNOG00000010584"; gene_version "9"; transcript_id "ENSRNOT00000138305"; transcript_version "1"; exon_number "1"; gene_name "Tmem123"; gene_source "ensembl"; gene_biotype "protein_coding"; transcript_name "Tmem123-203"; transcript_source "ensembl"; transcript_biotype "protein_coding";
8	ensembl	CDS	13207034	13207124	0	+	0	gene_id "ENSRNOG00000010584"; gene_version "9"; transcript_id "ENSRNOT00000014065"; transcript_version "9"; exon_number "1"; gene_name "Tmem123"; gene_source "ensembl"; gene_biotype "protein_coding"; transcript_name "Tmem123-201"; transcript_source "ensembl"; transcript_biotype "protein_coding"; protein_id "ENSRNOP00000014065"; protein_version "7";
8	ensembl	CDS	13207034	13207124	0	+	0	gene_id "ENSRNOG00000010584"; gene_version "9"; transcript_id "ENSRNOT00000138305"; transcript_version "1"; exon_number "1"; gene_name "Tmem123"; gene_source "ensembl"; gene_biotype "protein_coding"; transcript_name "Tmem123-203"; transcript_source "ensembl"; transcript_biotype "protein_coding"; protein_id "ENSRNOP00000098758"; protein_version "1";
8	ensembl	exon	13211304	13211360	0	+	.	gene_id "ENSRNOG00000010584"; gene_version "9"; transcript_id "ENSRNOT00000093895"; transcript_version "2"; exon_number "2"; gene_name "Tmem123"; gene_source "ensembl"; gene_biotype "protein_coding"; transcript_name "Tmem123-202"; transcript_source "ensembl"; transcript_biotype "protein_coding"; exon_id "ENSRNOE00000583971"; exon_version "1"; tag "Ensembl_canonical";
8	ensembl	CDS	13211304	13211360	0	+	2	gene_id "ENSRNOG00000010584"; gene_version "9"; transcript_id "ENSRNOT00000093895"; transcript_version "2"; exon_number "2"; gene_name "Tmem123"; gene_source "ensembl"; gene_biotype "protein_coding"; transcript_name "Tmem123-202"; transcript_source "ensembl"; transcript_biotype "protein_coding"; protein_id "ENSRNOP00000085366"; protein_version "2"; tag "Ensembl_canonical";
8	ensembl	exon	13211304	13211360	0	+	.	gene_id "ENSRNOG00000010584"; gene_version "9"; transcript_id "ENSRNOT00000138305"; transcript_version "1"; exon_number "2"; gene_name "Tmem123"; gene_source "ensembl"; gene_biotype "protein_coding"; transcript_name "Tmem123-203"; transcript_source "ensembl"; transcript_biotype "protein_coding"; exon_id "ENSRNOE00000583971"; exon_version "1";
8	ensembl	CDS	13211304	13211360	0	+	2	gene_id "ENSRNOG00000010584"; gene_version "9"; transcript_id "ENSRNOT00000138305"; transcript_version "1"; exon_number "2"; gene_name "Tmem123"; gene_source "ensembl"; gene_biotype "protein_coding"; transcript_name "Tmem123-203"; transcript_source "ensembl"; transcript_biotype "protein_coding"; protein_id "ENSRNOP00000098758"; protein_version "1";
8	ENSEMBL114_rn	exon	13211304	13211360	0.116809784878084	+	.	gene_id "ENSRNOG00000010584"; transcript_id "ENSRNOG00000010584_tx_2"; exon_id "8_13211304_13211360_+"; exonnum "2"; txlen "3122";
8	sraer114_mid	exon	13231824	13231982	0.116809784878084	+	.	gene_id "ENSRNOG00000010584"; transcript_id "ENSRNOG00000010584_tx_2"; exon_id "8_13231824_13231982_+"; exonnum "3"; txlen "3122";
8	ensembl	exon	13233627	13233884	0	+	.	gene_id "ENSRNOG00000010584"; gene_version "9"; transcript_id "ENSRNOT00000014065"; transcript_version "9"; exon_number "2"; gene_name "Tmem123"; gene_source "ensembl"; gene_biotype "protein_coding"; transcript_name "Tmem123-201"; transcript_source "ensembl"; transcript_biotype "protein_coding"; exon_id "ENSRNOE00000557289"; exon_version "1";
8	ensembl	CDS	13233627	13233884	0	+	2	gene_id "ENSRNOG00000010584"; gene_version "9"; transcript_id "ENSRNOT00000014065"; transcript_version "9"; exon_number "2"; gene_name "Tmem123"; gene_source "ensembl"; gene_biotype "protein_coding"; transcript_name "Tmem123-201"; transcript_source "ensembl"; transcript_biotype "protein_coding"; protein_id "ENSRNOP00000014065"; protein_version "7";
8	ensembl	exon	13233627	13233884	0	+	.	gene_id "ENSRNOG00000010584"; gene_version "9"; transcript_id "ENSRNOT00000093895"; transcript_version "2"; exon_number "3"; gene_name "Tmem123"; gene_source "ensembl"; gene_biotype "protein_coding"; transcript_name "Tmem123-202"; transcript_source "ensembl"; transcript_biotype "protein_coding"; exon_id "ENSRNOE00000557289"; exon_version "1"; tag "Ensembl_canonical";
8	ensembl	CDS	13233627	13233884	0	+	2	gene_id "ENSRNOG00000010584"; gene_version "9"; transcript_id "ENSRNOT00000093895"; transcript_version "2"; exon_number "3"; gene_name "Tmem123"; gene_source "ensembl"; gene_biotype "protein_coding"; transcript_name "Tmem123-202"; transcript_source "ensembl"; transcript_biotype "protein_coding"; protein_id "ENSRNOP00000085366"; protein_version "2"; tag "Ensembl_canonical";
8	ensembl	exon	13233627	13233884	0	+	.	gene_id "ENSRNOG00000010584"; gene_version "9"; transcript_id "ENSRNOT00000138305"; transcript_version "1"; exon_number "3"; gene_name "Tmem123"; gene_source "ensembl"; gene_biotype "protein_coding"; transcript_name "Tmem123-203"; transcript_source "ensembl"; transcript_biotype "protein_coding"; exon_id "ENSRNOE00000557289"; exon_version "1";
8	ensembl	CDS	13233627	13233884	0	+	2	gene_id "ENSRNOG00000010584"; gene_version "9"; transcript_id "ENSRNOT00000138305"; transcript_version "1"; exon_number "3"; gene_name "Tmem123"; gene_source "ensembl"; gene_biotype "protein_coding"; transcript_name "Tmem123-203"; transcript_source "ensembl"; transcript_biotype "protein_coding"; protein_id "ENSRNOP00000098758"; protein_version "1";
8	ENSEMBL114_rn	exon	13233627	13233884	0.116809784878084	+	.	gene_id "ENSRNOG00000010584"; transcript_id "ENSRNOG00000010584_tx_2"; exon_id "8_13233627_13233884_+"; exonnum "4"; txlen "3122";
8	ensembl	exon	13234085	13234238	0	+	.	gene_id "ENSRNOG00000010584"; gene_version "9"; transcript_id "ENSRNOT00000014065"; transcript_version "9"; exon_number "3"; gene_name "Tmem123"; gene_source "ensembl"; gene_biotype "protein_coding"; transcript_name "Tmem123-201"; transcript_source "ensembl"; transcript_biotype "protein_coding"; exon_id "ENSRNOE00000099456"; exon_version "3";
8	ensembl	CDS	13234085	13234238	0	+	2	gene_id "ENSRNOG00000010584"; gene_version "9"; transcript_id "ENSRNOT00000014065"; transcript_version "9"; exon_number "3"; gene_name "Tmem123"; gene_source "ensembl"; gene_biotype "protein_coding"; transcript_name "Tmem123-201"; transcript_source "ensembl"; transcript_biotype "protein_coding"; protein_id "ENSRNOP00000014065"; protein_version "7";
8	ensembl	exon	13234085	13234238	0	+	.	gene_id "ENSRNOG00000010584"; gene_version "9"; transcript_id "ENSRNOT00000093895"; transcript_version "2"; exon_number "4"; gene_name "Tmem123"; gene_source "ensembl"; gene_biotype "protein_coding"; transcript_name "Tmem123-202"; transcript_source "ensembl"; transcript_biotype "protein_coding"; exon_id "ENSRNOE00000099456"; exon_version "3"; tag "Ensembl_canonical";
8	ensembl	CDS	13234085	13234238	0	+	2	gene_id "ENSRNOG00000010584"; gene_version "9"; transcript_id "ENSRNOT00000093895"; transcript_version "2"; exon_number "4"; gene_name "Tmem123"; gene_source "ensembl"; gene_biotype "protein_coding"; transcript_name "Tmem123-202"; transcript_source "ensembl"; transcript_biotype "protein_coding"; protein_id "ENSRNOP00000085366"; protein_version "2"; tag "Ensembl_canonical";
8	ensembl	exon	13234085	13234238	0	+	.	gene_id "ENSRNOG00000010584"; gene_version "9"; transcript_id "ENSRNOT00000138305"; transcript_version "1"; exon_number "4"; gene_name "Tmem123"; gene_source "ensembl"; gene_biotype "protein_coding"; transcript_name "Tmem123-203"; transcript_source "ensembl"; transcript_biotype "protein_coding"; exon_id "ENSRNOE00000099456"; exon_version "3";
8	ensembl	CDS	13234085	13234238	0	+	2	gene_id "ENSRNOG00000010584"; gene_version "9"; transcript_id "ENSRNOT00000138305"; transcript_version "1"; exon_number "4"; gene_name "Tmem123"; gene_source "ensembl"; gene_biotype "protein_coding"; transcript_name "Tmem123-203"; transcript_source "ensembl"; transcript_biotype "protein_coding"; protein_id "ENSRNOP00000098758"; protein_version "1";
8	ENSEMBL114_rn	exon	13234085	13234238	0.116809784878084	+	.	gene_id "ENSRNOG00000010584"; transcript_id "ENSRNOG00000010584_tx_2"; exon_id "8_13234085_13234238_+"; exonnum "5"; txlen "3122";
8	ensembl	CDS	13234907	13234928	0	+	1	gene_id "ENSRNOG00000010584"; gene_version "9"; transcript_id "ENSRNOT00000014065"; transcript_version "9"; exon_number "4"; gene_name "Tmem123"; gene_source "ensembl"; gene_biotype "protein_coding"; transcript_name "Tmem123-201"; transcript_source "ensembl"; transcript_biotype "protein_coding"; protein_id "ENSRNOP00000014065"; protein_version "7";
8	ensembl	CDS	13234907	13234928	0	+	1	gene_id "ENSRNOG00000010584"; gene_version "9"; transcript_id "ENSRNOT00000093895"; transcript_version "2"; exon_number "5"; gene_name "Tmem123"; gene_source "ensembl"; gene_biotype "protein_coding"; transcript_name "Tmem123-202"; transcript_source "ensembl"; transcript_biotype "protein_coding"; protein_id "ENSRNOP00000085366"; protein_version "2"; tag "Ensembl_canonical";
8	ensembl	exon	13234907	13237065	0	+	.	gene_id "ENSRNOG00000010584"; gene_version "9"; transcript_id "ENSRNOT00000014065"; transcript_version "9"; exon_number "4"; gene_name "Tmem123"; gene_source "ensembl"; gene_biotype "protein_coding"; transcript_name "Tmem123-201"; transcript_source "ensembl"; transcript_biotype "protein_coding"; exon_id "ENSRNOE00000449047"; exon_version "3";
8	ENSEMBL114_rn	exon	13234907	13237065	0.116809784878084	+	.	gene_id "ENSRNOG00000010584"; transcript_id "ENSRNOG00000010584_tx_2"; exon_id "8_13234907_13237065_+"; exonnum "6"; txlen "3122";
8	ensembl	exon	13234907	13237069	0	+	.	gene_id "ENSRNOG00000010584"; gene_version "9"; transcript_id "ENSRNOT00000093895"; transcript_version "2"; exon_number "5"; gene_name "Tmem123"; gene_source "ensembl"; gene_biotype "protein_coding"; transcript_name "Tmem123-202"; transcript_source "ensembl"; transcript_biotype "protein_coding"; exon_id "ENSRNOE00000618682"; exon_version "2"; tag "Ensembl_canonical";
8	ensembl	stop_codon	13234929	13234931	0	+	0	gene_id "ENSRNOG00000010584"; gene_version "9"; transcript_id "ENSRNOT00000014065"; transcript_version "9"; exon_number "4"; gene_name "Tmem123"; gene_source "ensembl"; gene_biotype "protein_coding"; transcript_name "Tmem123-201"; transcript_source "ensembl"; transcript_biotype "protein_coding";
8	ensembl	stop_codon	13234929	13234931	0	+	0	gene_id "ENSRNOG00000010584"; gene_version "9"; transcript_id "ENSRNOT00000093895"; transcript_version "2"; exon_number "5"; gene_name "Tmem123"; gene_source "ensembl"; gene_biotype "protein_coding"; transcript_name "Tmem123-202"; transcript_source "ensembl"; transcript_biotype "protein_coding"; tag "Ensembl_canonical";
8	ensembl	three_prime_utr	13234932	13237065	0	+	.	gene_id "ENSRNOG00000010584"; gene_version "9"; transcript_id "ENSRNOT00000014065"; transcript_version "9"; gene_name "Tmem123"; gene_source "ensembl"; gene_biotype "protein_coding"; transcript_name "Tmem123-201"; transcript_source "ensembl"; transcript_biotype "protein_coding";
8	ensembl	three_prime_utr	13234932	13237069	0	+	.	gene_id "ENSRNOG00000010584"; gene_version "9"; transcript_id "ENSRNOT00000093895"; transcript_version "2"; gene_name "Tmem123"; gene_source "ensembl"; gene_biotype "protein_coding"; transcript_name "Tmem123-202"; transcript_source "ensembl"; transcript_biotype "protein_coding"; tag "Ensembl_canonical";
8	ensembl	CDS	13257350	13257362	0	+	1	gene_id "ENSRNOG00000010584"; gene_version "9"; transcript_id "ENSRNOT00000138305"; transcript_version "1"; exon_number "5"; gene_name "Tmem123"; gene_source "ensembl"; gene_biotype "protein_coding"; transcript_name "Tmem123-203"; transcript_source "ensembl"; transcript_biotype "protein_coding"; protein_id "ENSRNOP00000098758"; protein_version "1";
8	ensembl	exon	13257350	13257427	0	+	.	gene_id "ENSRNOG00000010584"; gene_version "9"; transcript_id "ENSRNOT00000138305"; transcript_version "1"; exon_number "5"; gene_name "Tmem123"; gene_source "ensembl"; gene_biotype "protein_coding"; transcript_name "Tmem123-203"; transcript_source "ensembl"; transcript_biotype "protein_coding"; exon_id "ENSRNOE00000761952"; exon_version "1";
8	ensembl	stop_codon	13257363	13257365	0	+	0	gene_id "ENSRNOG00000010584"; gene_version "9"; transcript_id "ENSRNOT00000138305"; transcript_version "1"; exon_number "5"; gene_name "Tmem123"; gene_source "ensembl"; gene_biotype "protein_coding"; transcript_name "Tmem123-203"; transcript_source "ensembl"; transcript_biotype "protein_coding";
8	ensembl	three_prime_utr	13257366	13257427	0	+	.	gene_id "ENSRNOG00000010584"; gene_version "9"; transcript_id "ENSRNOT00000138305"; transcript_version "1"; gene_name "Tmem123"; gene_source "ensembl"; gene_biotype "protein_coding"; transcript_name "Tmem123-203"; transcript_source "ensembl"; transcript_biotype "protein_coding";
8	sraer114_es	exon	13364011	13364228	0.719460755816152	+	.	gene_id "sraer114_gene_31723"; transcript_id "sraer114_gene_31723_tx_1"; exon_id "8_13364011_13364228_+"; exonnum "1"; txlen "819";
8	sraer114_ss	exon	13367603	13368203	0.719460755816152	+	.	gene_id "sraer114_gene_31723"; transcript_id "sraer114_gene_31723_tx_1"; exon_id "8_13367603_13368203_+"; exonnum "2"; txlen "819";
8	sraer114_es	exon	13552294	13552379	1.07033127439622	+	.	gene_id "ENSRNOG00000082336"; transcript_id "ENSRNOG00000082336_tx_2"; exon_id "8_13552294_13552379_+"; exonnum "1"; txlen "1071";
8	sraer114_es	exon	13552294	13552379	0.359414703621888	+	.	gene_id "ENSRNOG00000082336"; transcript_id "ENSRNOG00000082336_tx_3"; exon_id "8_13552294_13552379_+"; exonnum "1"; txlen "980";
8	sraer114_es	exon	13552294	13552379	0.0600341776651554	+	.	gene_id "ENSRNOG00000082336"; transcript_id "ENSRNOG00000082336_tx_7"; exon_id "8_13552294_13552379_+"; exonnum "1"; txlen "1535";
8	sraer114_es	exon	13552294	13552379	0.0515678192764796	+	.	gene_id "ENSRNOG00000082336"; transcript_id "ENSRNOG00000082336_tx_8"; exon_id "8_13552294_13552379_+"; exonnum "1"; txlen "1133";
8	sraer114_mid	exon	13552930	13553044	1.07033127439622	+	.	gene_id "ENSRNOG00000082336"; transcript_id "ENSRNOG00000082336_tx_2"; exon_id "8_13552930_13553044_+"; exonnum "2"; txlen "1071";
8	sraer114_mid	exon	13552930	13553044	0.359414703621888	+	.	gene_id "ENSRNOG00000082336"; transcript_id "ENSRNOG00000082336_tx_3"; exon_id "8_13552930_13553044_+"; exonnum "2"; txlen "980";
8	sraer114_mid	exon	13552930	13553044	0.0600341776651554	+	.	gene_id "ENSRNOG00000082336"; transcript_id "ENSRNOG00000082336_tx_7"; exon_id "8_13552930_13553044_+"; exonnum "2"; txlen "1535";
8	sraer114_mid	exon	13552930	13553044	0.0515678192764796	+	.	gene_id "ENSRNOG00000082336"; transcript_id "ENSRNOG00000082336_tx_8"; exon_id "8_13552930_13553044_+"; exonnum "2"; txlen "1133";
8	sraer114_mid	exon	13558004	13558126	0.091767164390032	+	.	gene_id "ENSRNOG00000082336"; transcript_id "ENSRNOG00000082336_tx_4"; exon_id "8_13558004_13558126_+"; exonnum "1"; txlen "993";
8	sraer114_mid	exon	13558004	13558126	0.091767164390032	+	.	gene_id "ENSRNOG00000082336"; transcript_id "ENSRNOG00000082336_tx_5"; exon_id "8_13558004_13558126_+"; exonnum "1"; txlen "902";
8	sraer114_mid	exon	13558004	13558126	0.0600341776651554	+	.	gene_id "ENSRNOG00000082336"; transcript_id "ENSRNOG00000082336_tx_7"; exon_id "8_13558004_13558126_+"; exonnum "3"; txlen "1535";
8	sraer114_mid	exon	13558004	13558126	0.0515678192764796	+	.	gene_id "ENSRNOG00000082336"; transcript_id "ENSRNOG00000082336_tx_8"; exon_id "8_13558004_13558126_+"; exonnum "3"; txlen "1133";
8	ensembl	exon	13558901	13562717	0	+	.	gene_id "ENSRNOG00000082336"; gene_version "1"; transcript_id "ENSRNOT00000123212"; transcript_version "1"; exon_number "1"; gene_source "ensembl"; gene_biotype "lncRNA"; transcript_source "ensembl"; transcript_biotype "lncRNA"; exon_id "ENSRNOE00000716177"; exon_version "1"; tag "Ensembl_canonical";
8	ensembl	gene	13558901	13684276	0	+	.	gene_id "ENSRNOG00000082336"; gene_version "1"; gene_source "ensembl"; gene_biotype "lncRNA";
8	ensembl	transcript	13558901	13684276	0	+	.	gene_id "ENSRNOG00000082336"; gene_version "1"; transcript_id "ENSRNOT00000123212"; transcript_version "1"; gene_source "ensembl"; gene_biotype "lncRNA"; transcript_source "ensembl"; transcript_biotype "lncRNA"; tag "Ensembl_canonical";
8	sraer114_mid	exon	13559262	13559602	0.0600341776651554	+	.	gene_id "ENSRNOG00000082336"; transcript_id "ENSRNOG00000082336_tx_7"; exon_id "8_13559262_13559602_+"; exonnum "4"; txlen "1535";
8	sraer114_mid	exon	13559262	13559602	0.0515678192764796	+	.	gene_id "ENSRNOG00000082336"; transcript_id "ENSRNOG00000082336_tx_8"; exon_id "8_13559262_13559602_+"; exonnum "4"; txlen "1133";
8	sraer114_mid	exon	13559871	13559944	1.07033127439622	+	.	gene_id "ENSRNOG00000082336"; transcript_id "ENSRNOG00000082336_tx_2"; exon_id "8_13559871_13559944_+"; exonnum "3"; txlen "1071";
8	sraer114_mid	exon	13559871	13559944	0.359414703621888	+	.	gene_id "ENSRNOG00000082336"; transcript_id "ENSRNOG00000082336_tx_3"; exon_id "8_13559871_13559944_+"; exonnum "3"; txlen "980";
8	sraer114_mid	exon	13559871	13559944	0.091767164390032	+	.	gene_id "ENSRNOG00000082336"; transcript_id "ENSRNOG00000082336_tx_4"; exon_id "8_13559871_13559944_+"; exonnum "2"; txlen "993";
8	sraer114_mid	exon	13559871	13559944	0.091767164390032	+	.	gene_id "ENSRNOG00000082336"; transcript_id "ENSRNOG00000082336_tx_5"; exon_id "8_13559871_13559944_+"; exonnum "2"; txlen "902";
8	sraer114_mid	exon	13559871	13559944	0.0600341776651554	+	.	gene_id "ENSRNOG00000082336"; transcript_id "ENSRNOG00000082336_tx_7"; exon_id "8_13559871_13559944_+"; exonnum "5"; txlen "1535";
8	sraer114_mid	exon	13559871	13559944	0.0515678192764796	+	.	gene_id "ENSRNOG00000082336"; transcript_id "ENSRNOG00000082336_tx_8"; exon_id "8_13559871_13559944_+"; exonnum "5"; txlen "1133";
8	sraer114_mid	exon	13561029	13561155	1.07033127439622	+	.	gene_id "ENSRNOG00000082336"; transcript_id "ENSRNOG00000082336_tx_2"; exon_id "8_13561029_13561155_+"; exonnum "4"; txlen "1071";
8	sraer114_mid	exon	13561029	13561155	0.359414703621888	+	.	gene_id "ENSRNOG00000082336"; transcript_id "ENSRNOG00000082336_tx_3"; exon_id "8_13561029_13561155_+"; exonnum "4"; txlen "980";
8	sraer114_mid	exon	13561029	13561155	0.091767164390032	+	.	gene_id "ENSRNOG00000082336"; transcript_id "ENSRNOG00000082336_tx_4"; exon_id "8_13561029_13561155_+"; exonnum "3"; txlen "993";
8	sraer114_mid	exon	13561029	13561155	0.091767164390032	+	.	gene_id "ENSRNOG00000082336"; transcript_id "ENSRNOG00000082336_tx_5"; exon_id "8_13561029_13561155_+"; exonnum "3"; txlen "902";
8	sraer114_mid	exon	13561029	13561155	0.0600341776651554	+	.	gene_id "ENSRNOG00000082336"; transcript_id "ENSRNOG00000082336_tx_7"; exon_id "8_13561029_13561155_+"; exonnum "6"; txlen "1535";
8	sraer114_mid	exon	13561029	13561155	0.0515678192764796	+	.	gene_id "ENSRNOG00000082336"; transcript_id "ENSRNOG00000082336_tx_8"; exon_id "8_13561029_13561155_+"; exonnum "6"; txlen "1133";
8	sraer114_mid	exon	13562573	13562717	1.07033127439622	+	.	gene_id "ENSRNOG00000082336"; transcript_id "ENSRNOG00000082336_tx_2"; exon_id "8_13562573_13562717_+"; exonnum "5"; txlen "1071";
8	sraer114_mid	exon	13562573	13562717	0.359414703621888	+	.	gene_id "ENSRNOG00000082336"; transcript_id "ENSRNOG00000082336_tx_3"; exon_id "8_13562573_13562717_+"; exonnum "5"; txlen "980";
8	sraer114_mid	exon	13562573	13562717	0.091767164390032	+	.	gene_id "ENSRNOG00000082336"; transcript_id "ENSRNOG00000082336_tx_4"; exon_id "8_13562573_13562717_+"; exonnum "4"; txlen "993";
8	sraer114_mid	exon	13562573	13562717	0.091767164390032	+	.	gene_id "ENSRNOG00000082336"; transcript_id "ENSRNOG00000082336_tx_5"; exon_id "8_13562573_13562717_+"; exonnum "4"; txlen "902";
8	sraer114_mid	exon	13562573	13562717	0.0600341776651554	+	.	gene_id "ENSRNOG00000082336"; transcript_id "ENSRNOG00000082336_tx_7"; exon_id "8_13562573_13562717_+"; exonnum "7"; txlen "1535";
8	sraer114_mid	exon	13562573	13562717	0.0515678192764796	+	.	gene_id "ENSRNOG00000082336"; transcript_id "ENSRNOG00000082336_tx_8"; exon_id "8_13562573_13562717_+"; exonnum "7"; txlen "1133";
8	sraer114_mid	exon	13564308	13564398	1.07033127439622	+	.	gene_id "ENSRNOG00000082336"; transcript_id "ENSRNOG00000082336_tx_2"; exon_id "8_13564308_13564398_+"; exonnum "6"; txlen "1071";
8	sraer114_mid	exon	13564308	13564398	0.091767164390032	+	.	gene_id "ENSRNOG00000082336"; transcript_id "ENSRNOG00000082336_tx_4"; exon_id "8_13564308_13564398_+"; exonnum "5"; txlen "993";
8	sraer114_mid	exon	13564308	13564398	0.0600341776651554	+	.	gene_id "ENSRNOG00000082336"; transcript_id "ENSRNOG00000082336_tx_7"; exon_id "8_13564308_13564398_+"; exonnum "8"; txlen "1535";
8	sraer114_mid	exon	13564308	13564398	0.0515678192764796	+	.	gene_id "ENSRNOG00000082336"; transcript_id "ENSRNOG00000082336_tx_8"; exon_id "8_13564308_13564398_+"; exonnum "8"; txlen "1133";
8	ensembl	exon	13564308	13568021	0	+	.	gene_id "ENSRNOG00000082336"; gene_version "1"; transcript_id "ENSRNOT00000123212"; transcript_version "1"; exon_number "2"; gene_source "ensembl"; gene_biotype "lncRNA"; transcript_source "ensembl"; transcript_biotype "lncRNA"; exon_id "ENSRNOE00000785928"; exon_version "1"; tag "Ensembl_canonical";
8	sraer114_ss	exon	13564513	13564543	0.0515678192764796	+	.	gene_id "ENSRNOG00000082336"; transcript_id "ENSRNOG00000082336_tx_8"; exon_id "8_13564513_13564543_+"; exonnum "9"; txlen "1133";
8	sraer114_ss	exon	13572604	13573036	1.07033127439622	+	.	gene_id "ENSRNOG00000082336"; transcript_id "ENSRNOG00000082336_tx_2"; exon_id "8_13572604_13573036_+"; exonnum "7"; txlen "1071";
8	sraer114_ss	exon	13572604	13573036	0.359414703621888	+	.	gene_id "ENSRNOG00000082336"; transcript_id "ENSRNOG00000082336_tx_3"; exon_id "8_13572604_13573036_+"; exonnum "6"; txlen "980";
8	sraer114_ss	exon	13572604	13573036	0.091767164390032	+	.	gene_id "ENSRNOG00000082336"; transcript_id "ENSRNOG00000082336_tx_4"; exon_id "8_13572604_13573036_+"; exonnum "6"; txlen "993";
8	sraer114_ss	exon	13572604	13573036	0.091767164390032	+	.	gene_id "ENSRNOG00000082336"; transcript_id "ENSRNOG00000082336_tx_5"; exon_id "8_13572604_13573036_+"; exonnum "5"; txlen "902";
8	sraer114_ss	exon	13572604	13573036	0.0600341776651554	+	.	gene_id "ENSRNOG00000082336"; transcript_id "ENSRNOG00000082336_tx_7"; exon_id "8_13572604_13573036_+"; exonnum "9"; txlen "1535";
8	ensembl	exon	13628999	13629122	0	+	.	gene_id "ENSRNOG00000074518"; gene_version "1"; transcript_id "ENSRNOT00000152370"; transcript_version "1"; exon_number "1"; gene_source "ensembl"; gene_biotype "lncRNA"; transcript_source "ensembl"; transcript_biotype "lncRNA"; exon_id "ENSRNOE00000742640"; exon_version "1"; tag "Ensembl_canonical";
8	ensembl	gene	13628999	13817560	0	+	.	gene_id "ENSRNOG00000074518"; gene_version "1"; gene_source "ensembl"; gene_biotype "lncRNA";
8	ensembl	transcript	13628999	13817560	0	+	.	gene_id "ENSRNOG00000074518"; gene_version "1"; transcript_id "ENSRNOT00000152370"; transcript_version "1"; gene_source "ensembl"; gene_biotype "lncRNA"; transcript_source "ensembl"; transcript_biotype "lncRNA"; tag "Ensembl_canonical";
8	ensembl	exon	13671269	13671820	0	+	.	gene_id "ENSRNOG00000085995"; gene_version "1"; transcript_id "ENSRNOT00000126798"; transcript_version "1"; exon_number "1"; gene_source "ensembl"; gene_biotype "lncRNA"; transcript_source "ensembl"; transcript_biotype "lncRNA"; exon_id "ENSRNOE00000784569"; exon_version "1";
8	ensembl	exon	13671269	13671820	0	+	.	gene_id "ENSRNOG00000085995"; gene_version "1"; transcript_id "ENSRNOT00000143847"; transcript_version "1"; exon_number "1"; gene_source "ensembl"; gene_biotype "lncRNA"; transcript_source "ensembl"; transcript_biotype "lncRNA"; exon_id "ENSRNOE00000784569"; exon_version "1"; tag "Ensembl_canonical";
8	ensembl	transcript	13671269	13933759	0	+	.	gene_id "ENSRNOG00000085995"; gene_version "1"; transcript_id "ENSRNOT00000126798"; transcript_version "1"; gene_source "ensembl"; gene_biotype "lncRNA"; transcript_source "ensembl"; transcript_biotype "lncRNA";
8	ensembl	transcript	13671269	13933759	0	+	.	gene_id "ENSRNOG00000085995"; gene_version "1"; transcript_id "ENSRNOT00000143847"; transcript_version "1"; gene_source "ensembl"; gene_biotype "lncRNA"; transcript_source "ensembl"; transcript_biotype "lncRNA"; tag "Ensembl_canonical";
8	ensembl	gene	13671269	13954015	0	+	.	gene_id "ENSRNOG00000085995"; gene_version "1"; gene_source "ensembl"; gene_biotype "lncRNA";
8	ensembl	exon	13671413	13671820	0	+	.	gene_id "ENSRNOG00000085995"; gene_version "1"; transcript_id "ENSRNOT00000131645"; transcript_version "1"; exon_number "1"; gene_source "ensembl"; gene_biotype "lncRNA"; transcript_source "ensembl"; transcript_biotype "lncRNA"; exon_id "ENSRNOE00000712698"; exon_version "1";
8	ENSEMBL114_rn	exon	13671413	13671820	0.0461618040328979	+	.	gene_id "ENSRNOG00000085995"; transcript_id "ENSRNOG00000085995_tx_100"; exon_id "8_13671413_13671820_+"; exonnum "1"; txlen "1615";
8	ENSEMBL114_rn	exon	13671413	13671820	0.0461618040328979	+	.	gene_id "ENSRNOG00000085995"; transcript_id "ENSRNOG00000085995_tx_101"; exon_id "8_13671413_13671820_+"; exonnum "1"; txlen "1392";
8	ENSEMBL114_rn	exon	13671413	13671820	0.0461618040328979	+	.	gene_id "ENSRNOG00000085995"; transcript_id "ENSRNOG00000085995_tx_102"; exon_id "8_13671413_13671820_+"; exonnum "1"; txlen "1318";
8	ENSEMBL114_rn	exon	13671413	13671820	0.0402267149429539	+	.	gene_id "ENSRNOG00000085995"; transcript_id "ENSRNOG00000085995_tx_109"; exon_id "8_13671413_13671820_+"; exonnum "1"; txlen "1587";
8	ENSEMBL114_rn	exon	13671413	13671820	0.0402267149429539	+	.	gene_id "ENSRNOG00000085995"; transcript_id "ENSRNOG00000085995_tx_110"; exon_id "8_13671413_13671820_+"; exonnum "1"; txlen "1810";
8	ENSEMBL114_rn	exon	13671413	13671820	0.219292905118792	+	.	gene_id "ENSRNOG00000085995"; transcript_id "ENSRNOG00000085995_tx_12"; exon_id "8_13671413_13671820_+"; exonnum "1"; txlen "1998";
8	ENSEMBL114_rn	exon	13671413	13671820	0.219292905118792	+	.	gene_id "ENSRNOG00000085995"; transcript_id "ENSRNOG00000085995_tx_13"; exon_id "8_13671413_13671820_+"; exonnum "1"; txlen "1919";
8	ENSEMBL114_rn	exon	13671413	13671820	0.219292905118792	+	.	gene_id "ENSRNOG00000085995"; transcript_id "ENSRNOG00000085995_tx_14"; exon_id "8_13671413_13671820_+"; exonnum "1"; txlen "1775";
8	ENSEMBL114_rn	exon	13671413	13671820	0.21071999865554	+	.	gene_id "ENSRNOG00000085995"; transcript_id "ENSRNOG00000085995_tx_20"; exon_id "8_13671413_13671820_+"; exonnum "1"; txlen "1484";
8	ENSEMBL114_rn	exon	13671413	13671820	0.18104455320582	+	.	gene_id "ENSRNOG00000085995"; transcript_id "ENSRNOG00000085995_tx_25"; exon_id "8_13671413_13671820_+"; exonnum "1"; txlen "1696";
8	ENSEMBL114_rn	exon	13671413	13671820	0.162441451133988	+	.	gene_id "ENSRNOG00000085995"; transcript_id "ENSRNOG00000085995_tx_29"; exon_id "8_13671413_13671820_+"; exonnum "1"; txlen "2266";
8	ENSEMBL114_rn	exon	13671413	13671820	0.162441451133988	+	.	gene_id "ENSRNOG00000085995"; transcript_id "ENSRNOG00000085995_tx_30"; exon_id "8_13671413_13671820_+"; exonnum "1"; txlen "2573";
8	ENSEMBL114_rn	exon	13671413	13671820	0.144835642564656	+	.	gene_id "ENSRNOG00000085995"; transcript_id "ENSRNOG00000085995_tx_36"; exon_id "8_13671413_13671820_+"; exonnum "1"; txlen "1985";
8	ENSEMBL114_rn	exon	13671413	13671820	0.144835642564656	+	.	gene_id "ENSRNOG00000085995"; transcript_id "ENSRNOG00000085995_tx_38"; exon_id "8_13671413_13671820_+"; exonnum "1"; txlen "1906";
8	ENSEMBL114_rn	exon	13671413	13671820	0.144835642564656	+	.	gene_id "ENSRNOG00000085995"; transcript_id "ENSRNOG00000085995_tx_39"; exon_id "8_13671413_13671820_+"; exonnum "1"; txlen "1762";
8	ENSEMBL114_rn	exon	13671413	13671820	0.0971100947143599	+	.	gene_id "ENSRNOG00000085995"; transcript_id "ENSRNOG00000085995_tx_53"; exon_id "8_13671413_13671820_+"; exonnum "1"; txlen "1219";
8	ENSEMBL114_rn	exon	13671413	13671820	0.075837249482618	+	.	gene_id "ENSRNOG00000085995"; transcript_id "ENSRNOG00000085995_tx_55"; exon_id "8_13671413_13671820_+"; exonnum "1"; txlen "1309";
8	ENSEMBL114_rn	exon	13671413	13671820	0.256881802688438	+	.	gene_id "ENSRNOG00000085995"; transcript_id "ENSRNOG00000085995_tx_6"; exon_id "8_13671413_13671820_+"; exonnum "1"; txlen "1394";
8	ENSEMBL114_rn	exon	13671413	13671820	0.0486056070237458	+	.	gene_id "ENSRNOG00000085995"; transcript_id "ENSRNOG00000085995_tx_97"; exon_id "8_13671413_13671820_+"; exonnum "1"; txlen "1290";
8	ensembl	transcript	13671413	13954015	0	+	.	gene_id "ENSRNOG00000085995"; gene_version "1"; transcript_id "ENSRNOT00000131645"; transcript_version "1"; gene_source "ensembl"; gene_biotype "lncRNA"; transcript_source "ensembl"; transcript_biotype "lncRNA";
8	ensembl	exon	13671547	13671820	0	+	.	gene_id "ENSRNOG00000085995"; gene_version "1"; transcript_id "ENSRNOT00000151424"; transcript_version "1"; exon_number "1"; gene_source "ensembl"; gene_biotype "lncRNA"; transcript_source "ensembl"; transcript_biotype "lncRNA"; exon_id "ENSRNOE00000622516"; exon_version "2";
8	ensembl	transcript	13671547	13933759	0	+	.	gene_id "ENSRNOG00000085995"; gene_version "1"; transcript_id "ENSRNOT00000151424"; transcript_version "1"; gene_source "ensembl"; gene_biotype "lncRNA"; transcript_source "ensembl"; transcript_biotype "lncRNA";
8	ensembl	exon	13673863	13673948	0	+	.	gene_id "ENSRNOG00000085995"; gene_version "1"; transcript_id "ENSRNOT00000143847"; transcript_version "1"; exon_number "2"; gene_source "ensembl"; gene_biotype "lncRNA"; transcript_source "ensembl"; transcript_biotype "lncRNA"; exon_id "ENSRNOE00000763594"; exon_version "1"; tag "Ensembl_canonical";
8	ENSEMBL114_rn	exon	13673863	13673948	0.102345648344909	+	.	gene_id "ENSRNOG00000085995"; transcript_id "ENSRNOG00000085995_tx_51"; exon_id "8_13673863_13673948_+"; exonnum "1"; txlen "987";
8	ENSEMBL114_rn	exon	13673863	13673948	0.0711969727616757	+	.	gene_id "ENSRNOG00000085995"; transcript_id "ENSRNOG00000085995_tx_72"; exon_id "8_13673863_13673948_+"; exonnum "1"; txlen "1293";
8	ENSEMBL114_rn	exon	13673863	13673948	0.0711969727616757	+	.	gene_id "ENSRNOG00000085995"; transcript_id "ENSRNOG00000085995_tx_74"; exon_id "8_13673863_13673948_+"; exonnum "1"; txlen "1196";
8	ENSEMBL114_rn	exon	13673863	13673948	0.0711969727616757	+	.	gene_id "ENSRNOG00000085995"; transcript_id "ENSRNOG00000085995_tx_77"; exon_id "8_13673863_13673948_+"; exonnum "1"; txlen "1070";
8	ENSEMBL114_rn	exon	13673863	13673948	0.0622973511664663	+	.	gene_id "ENSRNOG00000085995"; transcript_id "ENSRNOG00000085995_tx_93"; exon_id "8_13673863_13673948_+"; exonnum "1"; txlen "991";
8	ensembl	exon	13684212	13684276	0	+	.	gene_id "ENSRNOG00000082336"; gene_version "1"; transcript_id "ENSRNOT00000123212"; transcript_version "1"; exon_number "3"; gene_source "ensembl"; gene_biotype "lncRNA"; transcript_source "ensembl"; transcript_biotype "lncRNA"; exon_id "ENSRNOE00000777243"; exon_version "1"; tag "Ensembl_canonical";
8	ensembl	exon	13692456	13692526	0	+	.	gene_id "ENSRNOG00000085995"; gene_version "1"; transcript_id "ENSRNOT00000151424"; transcript_version "1"; exon_number "2"; gene_source "ensembl"; gene_biotype "lncRNA"; transcript_source "ensembl"; transcript_biotype "lncRNA"; exon_id "ENSRNOE00000796818"; exon_version "1";
8	ENSEMBL114_rn	exon	13692456	13692526	0.219292905118792	+	.	gene_id "ENSRNOG00000085995"; transcript_id "ENSRNOG00000085995_tx_12"; exon_id "8_13692456_13692526_+"; exonnum "2"; txlen "1998";
8	ENSEMBL114_rn	exon	13692456	13692526	0.219292905118792	+	.	gene_id "ENSRNOG00000085995"; transcript_id "ENSRNOG00000085995_tx_13"; exon_id "8_13692456_13692526_+"; exonnum "2"; txlen "1919";
8	ENSEMBL114_rn	exon	13692456	13692526	0.219292905118792	+	.	gene_id "ENSRNOG00000085995"; transcript_id "ENSRNOG00000085995_tx_14"; exon_id "8_13692456_13692526_+"; exonnum "2"; txlen "1775";
8	ENSEMBL114_rn	exon	13692456	13692526	0.21071999865554	+	.	gene_id "ENSRNOG00000085995"; transcript_id "ENSRNOG00000085995_tx_20"; exon_id "8_13692456_13692526_+"; exonnum "2"; txlen "1484";
8	ENSEMBL114_rn	exon	13692456	13692526	0.18104455320582	+	.	gene_id "ENSRNOG00000085995"; transcript_id "ENSRNOG00000085995_tx_25"; exon_id "8_13692456_13692526_+"; exonnum "2"; txlen "1696";
8	ENSEMBL114_rn	exon	13692456	13692526	0.162441451133988	+	.	gene_id "ENSRNOG00000085995"; transcript_id "ENSRNOG00000085995_tx_29"; exon_id "8_13692456_13692526_+"; exonnum "2"; txlen "2266";
8	ENSEMBL114_rn	exon	13692456	13692526	0.162441451133988	+	.	gene_id "ENSRNOG00000085995"; transcript_id "ENSRNOG00000085995_tx_30"; exon_id "8_13692456_13692526_+"; exonnum "2"; txlen "2573";
8	ENSEMBL114_rn	exon	13692456	13692526	0.144835642564656	+	.	gene_id "ENSRNOG00000085995"; transcript_id "ENSRNOG00000085995_tx_36"; exon_id "8_13692456_13692526_+"; exonnum "2"; txlen "1985";
8	ENSEMBL114_rn	exon	13692456	13692526	0.144835642564656	+	.	gene_id "ENSRNOG00000085995"; transcript_id "ENSRNOG00000085995_tx_38"; exon_id "8_13692456_13692526_+"; exonnum "2"; txlen "1906";
8	ENSEMBL114_rn	exon	13692456	13692526	0.144835642564656	+	.	gene_id "ENSRNOG00000085995"; transcript_id "ENSRNOG00000085995_tx_39"; exon_id "8_13692456_13692526_+"; exonnum "2"; txlen "1762";
8	ENSEMBL114_rn	exon	13692456	13692526	0.256881802688438	+	.	gene_id "ENSRNOG00000085995"; transcript_id "ENSRNOG00000085995_tx_6"; exon_id "8_13692456_13692526_+"; exonnum "2"; txlen "1394";
8	ENSEMBL114_rn	exon	13692456	13692526	0.0486056070237458	+	.	gene_id "ENSRNOG00000085995"; transcript_id "ENSRNOG00000085995_tx_97"; exon_id "8_13692456_13692526_+"; exonnum "2"; txlen "1290";
8	ensembl	exon	13692492	13692526	0	+	.	gene_id "ENSRNOG00000085995"; gene_version "1"; transcript_id "ENSRNOT00000171366"; transcript_version "1"; exon_number "1"; gene_source "ensembl"; gene_biotype "lncRNA"; transcript_source "ensembl"; transcript_biotype "lncRNA"; exon_id "ENSRNOE00000714319"; exon_version "1";
8	ensembl	transcript	13692492	13933716	0	+	.	gene_id "ENSRNOG00000085995"; gene_version "1"; transcript_id "ENSRNOT00000171366"; transcript_version "1"; gene_source "ensembl"; gene_biotype "lncRNA"; transcript_source "ensembl"; transcript_biotype "lncRNA";
8	ensembl	exon	13693414	13693517	0	+	.	gene_id "ENSRNOG00000085995"; gene_version "1"; transcript_id "ENSRNOT00000151424"; transcript_version "1"; exon_number "3"; gene_source "ensembl"; gene_biotype "lncRNA"; transcript_source "ensembl"; transcript_biotype "lncRNA"; exon_id "ENSRNOE00000771515"; exon_version "1";
8	ENSEMBL114_rn	exon	13693414	13693517	0.219292905118792	+	.	gene_id "ENSRNOG00000085995"; transcript_id "ENSRNOG00000085995_tx_12"; exon_id "8_13693414_13693517_+"; exonnum "3"; txlen "1998";
8	ENSEMBL114_rn	exon	13693414	13693517	0.219292905118792	+	.	gene_id "ENSRNOG00000085995"; transcript_id "ENSRNOG00000085995_tx_13"; exon_id "8_13693414_13693517_+"; exonnum "3"; txlen "1919";
8	ENSEMBL114_rn	exon	13693414	13693517	0.219292905118792	+	.	gene_id "ENSRNOG00000085995"; transcript_id "ENSRNOG00000085995_tx_14"; exon_id "8_13693414_13693517_+"; exonnum "3"; txlen "1775";
8	ENSEMBL114_rn	exon	13693414	13693517	0.21071999865554	+	.	gene_id "ENSRNOG00000085995"; transcript_id "ENSRNOG00000085995_tx_20"; exon_id "8_13693414_13693517_+"; exonnum "3"; txlen "1484";
8	ENSEMBL114_rn	exon	13693414	13693517	0.18104455320582	+	.	gene_id "ENSRNOG00000085995"; transcript_id "ENSRNOG00000085995_tx_25"; exon_id "8_13693414_13693517_+"; exonnum "3"; txlen "1696";
8	ENSEMBL114_rn	exon	13693414	13693517	0.162441451133988	+	.	gene_id "ENSRNOG00000085995"; transcript_id "ENSRNOG00000085995_tx_29"; exon_id "8_13693414_13693517_+"; exonnum "3"; txlen "2266";
8	ENSEMBL114_rn	exon	13693414	13693517	0.162441451133988	+	.	gene_id "ENSRNOG00000085995"; transcript_id "ENSRNOG00000085995_tx_30"; exon_id "8_13693414_13693517_+"; exonnum "3"; txlen "2573";
8	ENSEMBL114_rn	exon	13693414	13693517	0.144835642564656	+	.	gene_id "ENSRNOG00000085995"; transcript_id "ENSRNOG00000085995_tx_36"; exon_id "8_13693414_13693517_+"; exonnum "3"; txlen "1985";
8	ENSEMBL114_rn	exon	13693414	13693517	0.144835642564656	+	.	gene_id "ENSRNOG00000085995"; transcript_id "ENSRNOG00000085995_tx_38"; exon_id "8_13693414_13693517_+"; exonnum "3"; txlen "1906";
8	ENSEMBL114_rn	exon	13693414	13693517	0.144835642564656	+	.	gene_id "ENSRNOG00000085995"; transcript_id "ENSRNOG00000085995_tx_39"; exon_id "8_13693414_13693517_+"; exonnum "3"; txlen "1762";
8	ENSEMBL114_rn	exon	13693414	13693517	0.256881802688438	+	.	gene_id "ENSRNOG00000085995"; transcript_id "ENSRNOG00000085995_tx_6"; exon_id "8_13693414_13693517_+"; exonnum "3"; txlen "1394";
8	ensembl	exon	13705111	13705315	0	+	.	gene_id "ENSRNOG00000074518"; gene_version "1"; transcript_id "ENSRNOT00000152370"; transcript_version "1"; exon_number "2"; gene_source "ensembl"; gene_biotype "lncRNA"; transcript_source "ensembl"; transcript_biotype "lncRNA"; exon_id "ENSRNOE00000758707"; exon_version "1"; tag "Ensembl_canonical";
8	sraer114_es	exon	13715712	13715768	0.0444981079760473	+	.	gene_id "ENSRNOG00000085995"; transcript_id "ENSRNOG00000085995_tx_104"; exon_id "8_13715712_13715768_+"; exonnum "1"; txlen "1003";
8	sraer114_es	exon	13715712	13715768	0.0444981079760473	+	.	gene_id "ENSRNOG00000085995"; transcript_id "ENSRNOG00000085995_tx_105"; exon_id "8_13715712_13715768_+"; exonnum "1"; txlen "870";
8	sraer114_es	exon	13715712	13715768	0.0444981079760473	+	.	gene_id "ENSRNOG00000085995"; transcript_id "ENSRNOG00000085995_tx_107"; exon_id "8_13715712_13715768_+"; exonnum "1"; txlen "780";
8	sraer114_es	exon	13715712	13715768	0.0444981079760473	+	.	gene_id "ENSRNOG00000085995"; transcript_id "ENSRNOG00000085995_tx_108"; exon_id "8_13715712_13715768_+"; exonnum "1"; txlen "791";
8	sraer114_es	exon	13715712	13715768	0.0978958375473042	+	.	gene_id "ENSRNOG00000085995"; transcript_id "ENSRNOG00000085995_tx_52"; exon_id "8_13715712_13715768_+"; exonnum "1"; txlen "868";
8	sraer114_es	exon	13715712	13715768	0.0934460267496994	+	.	gene_id "ENSRNOG00000085995"; transcript_id "ENSRNOG00000085995_tx_54"; exon_id "8_13715712_13715768_+"; exonnum "1"; txlen "958";
8	sraer114_es	exon	13715712	13715768	0.0711969727616757	+	.	gene_id "ENSRNOG00000085995"; transcript_id "ENSRNOG00000085995_tx_56"; exon_id "8_13715712_13715768_+"; exonnum "1"; txlen "1131";
8	sraer114_es	exon	13715712	13715768	0.0711969727616757	+	.	gene_id "ENSRNOG00000085995"; transcript_id "ENSRNOG00000085995_tx_57"; exon_id "8_13715712_13715768_+"; exonnum "1"; txlen "1331";
8	sraer114_es	exon	13715712	13715768	0.0711969727616757	+	.	gene_id "ENSRNOG00000085995"; transcript_id "ENSRNOG00000085995_tx_58"; exon_id "8_13715712_13715768_+"; exonnum "1"; txlen "1554";
8	sraer114_es	exon	13715712	13715768	0.0711969727616757	+	.	gene_id "ENSRNOG00000085995"; transcript_id "ENSRNOG00000085995_tx_59"; exon_id "8_13715712_13715768_+"; exonnum "1"; txlen "1563";
8	sraer114_es	exon	13715712	13715768	0.0711969727616757	+	.	gene_id "ENSRNOG00000085995"; transcript_id "ENSRNOG00000085995_tx_60"; exon_id "8_13715712_13715768_+"; exonnum "1"; txlen "1340";
8	sraer114_es	exon	13715712	13715768	0.0711969727616757	+	.	gene_id "ENSRNOG00000085995"; transcript_id "ENSRNOG00000085995_tx_61"; exon_id "8_13715712_13715768_+"; exonnum "1"; txlen "1428";
8	sraer114_es	exon	13715712	13715768	0.0711969727616757	+	.	gene_id "ENSRNOG00000085995"; transcript_id "ENSRNOG00000085995_tx_63"; exon_id "8_13715712_13715768_+"; exonnum "1"; txlen "1381";
8	sraer114_es	exon	13715712	13715768	0.0711969727616757	+	.	gene_id "ENSRNOG00000085995"; transcript_id "ENSRNOG00000085995_tx_64"; exon_id "8_13715712_13715768_+"; exonnum "1"; txlen "1437";
8	sraer114_es	exon	13715712	13715768	0.0711969727616757	+	.	gene_id "ENSRNOG00000085995"; transcript_id "ENSRNOG00000085995_tx_65"; exon_id "8_13715712_13715768_+"; exonnum "1"; txlen "1140";
8	sraer114_es	exon	13715712	13715768	0.0711969727616757	+	.	gene_id "ENSRNOG00000085995"; transcript_id "ENSRNOG00000085995_tx_66"; exon_id "8_13715712_13715768_+"; exonnum "1"; txlen "1205";
8	sraer114_es	exon	13715712	13715768	0.0711969727616757	+	.	gene_id "ENSRNOG00000085995"; transcript_id "ENSRNOG00000085995_tx_68"; exon_id "8_13715712_13715768_+"; exonnum "1"; txlen "1255";
8	sraer114_es	exon	13715712	13715768	0.0711969727616757	+	.	gene_id "ENSRNOG00000085995"; transcript_id "ENSRNOG00000085995_tx_70"; exon_id "8_13715712_13715768_+"; exonnum "1"; txlen "1158";
8	sraer114_es	exon	13715712	13715768	0.0711969727616757	+	.	gene_id "ENSRNOG00000085995"; transcript_id "ENSRNOG00000085995_tx_71"; exon_id "8_13715712_13715768_+"; exonnum "1"; txlen "1214";
8	sraer114_es	exon	13715712	13715768	0.0711969727616757	+	.	gene_id "ENSRNOG00000085995"; transcript_id "ENSRNOG00000085995_tx_73"; exon_id "8_13715712_13715768_+"; exonnum "1"; txlen "1264";
8	sraer114_es	exon	13715712	13715768	0.0711969727616757	+	.	gene_id "ENSRNOG00000085995"; transcript_id "ENSRNOG00000085995_tx_76"; exon_id "8_13715712_13715768_+"; exonnum "1"; txlen "1032";
8	sraer114_es	exon	13715712	13715768	0.0711969727616757	+	.	gene_id "ENSRNOG00000085995"; transcript_id "ENSRNOG00000085995_tx_78"; exon_id "8_13715712_13715768_+"; exonnum "1"; txlen "1041";
8	sraer114_es	exon	13715712	13715768	0.0711969727616757	+	.	gene_id "ENSRNOG00000085995"; transcript_id "ENSRNOG00000085995_tx_79"; exon_id "8_13715712_13715768_+"; exonnum "1"; txlen "1165";
8	sraer114_es	exon	13715712	13715768	0.0711969727616757	+	.	gene_id "ENSRNOG00000085995"; transcript_id "ENSRNOG00000085995_tx_80"; exon_id "8_13715712_13715768_+"; exonnum "1"; txlen "1068";
8	sraer114_es	exon	13715712	13715768	0.0711969727616757	+	.	gene_id "ENSRNOG00000085995"; transcript_id "ENSRNOG00000085995_tx_81"; exon_id "8_13715712_13715768_+"; exonnum "1"; txlen "1338";
8	sraer114_es	exon	13715712	13715768	0.0711969727616757	+	.	gene_id "ENSRNOG00000085995"; transcript_id "ENSRNOG00000085995_tx_82"; exon_id "8_13715712_13715768_+"; exonnum "1"; txlen "1115";
8	sraer114_es	exon	13715712	13715768	0.0711969727616757	+	.	gene_id "ENSRNOG00000085995"; transcript_id "ENSRNOG00000085995_tx_83"; exon_id "8_13715712_13715768_+"; exonnum "1"; txlen "942";
8	sraer114_es	exon	13715712	13715768	0.0711969727616757	+	.	gene_id "ENSRNOG00000085995"; transcript_id "ENSRNOG00000085995_tx_84"; exon_id "8_13715712_13715768_+"; exonnum "1"; txlen "1041";
8	sraer114_es	exon	13715712	13715768	0.0622973511664663	+	.	gene_id "ENSRNOG00000085995"; transcript_id "ENSRNOG00000085995_tx_85"; exon_id "8_13715712_13715768_+"; exonnum "1"; txlen "1252";
8	sraer114_es	exon	13715712	13715768	0.0622973511664663	+	.	gene_id "ENSRNOG00000085995"; transcript_id "ENSRNOG00000085995_tx_86"; exon_id "8_13715712_13715768_+"; exonnum "1"; txlen "1126";
8	sraer114_es	exon	13715712	13715768	0.0622973511664663	+	.	gene_id "ENSRNOG00000085995"; transcript_id "ENSRNOG00000085995_tx_87"; exon_id "8_13715712_13715768_+"; exonnum "1"; txlen "1261";
8	sraer114_es	exon	13715712	13715768	0.0622973511664663	+	.	gene_id "ENSRNOG00000085995"; transcript_id "ENSRNOG00000085995_tx_89"; exon_id "8_13715712_13715768_+"; exonnum "1"; txlen "1079";
8	sraer114_es	exon	13715712	13715768	0.0622973511664663	+	.	gene_id "ENSRNOG00000085995"; transcript_id "ENSRNOG00000085995_tx_90"; exon_id "8_13715712_13715768_+"; exonnum "1"; txlen "1135";
8	sraer114_es	exon	13715712	13715768	0.0622973511664663	+	.	gene_id "ENSRNOG00000085995"; transcript_id "ENSRNOG00000085995_tx_92"; exon_id "8_13715712_13715768_+"; exonnum "1"; txlen "953";
8	sraer114_es	exon	13715712	13715768	0.0622973511664663	+	.	gene_id "ENSRNOG00000085995"; transcript_id "ENSRNOG00000085995_tx_94"; exon_id "8_13715712_13715768_+"; exonnum "1"; txlen "962";
8	sraer114_es	exon	13715712	13715768	0.0622973511664663	+	.	gene_id "ENSRNOG00000085995"; transcript_id "ENSRNOG00000085995_tx_95"; exon_id "8_13715712_13715768_+"; exonnum "1"; txlen "1036";
8	sraer114_es	exon	13715712	13715768	0.0622973511664663	+	.	gene_id "ENSRNOG00000085995"; transcript_id "ENSRNOG00000085995_tx_96"; exon_id "8_13715712_13715768_+"; exonnum "1"; txlen "863";
8	sraer114_mid	exon	13749911	13750083	0.217253463846984	+	.	gene_id "ENSRNOG00000085995"; transcript_id "ENSRNOG00000085995_tx_15"; exon_id "8_13749911_13750083_+"; exonnum "1"; txlen "1292";
8	sraer114_mid	exon	13749911	13750083	0.217253463846984	+	.	gene_id "ENSRNOG00000085995"; transcript_id "ENSRNOG00000085995_tx_16"; exon_id "8_13749911_13750083_+"; exonnum "1"; txlen "1678";
8	sraer114_mid	exon	13749911	13750083	0.217253463846984	+	.	gene_id "ENSRNOG00000085995"; transcript_id "ENSRNOG00000085995_tx_17"; exon_id "8_13749911_13750083_+"; exonnum "1"; txlen "1599";
8	sraer114_mid	exon	13749911	13750083	0.151815794906321	+	.	gene_id "ENSRNOG00000085995"; transcript_id "ENSRNOG00000085995_tx_33"; exon_id "8_13749911_13750083_+"; exonnum "1"; txlen "1575";
8	sraer114_mid	exon	13749911	13750083	0.151815794906321	+	.	gene_id "ENSRNOG00000085995"; transcript_id "ENSRNOG00000085995_tx_34"; exon_id "8_13749911_13750083_+"; exonnum "1"; txlen "1352";
8	sraer114_mid	exon	13749911	13750083	0.151815794906321	+	.	gene_id "ENSRNOG00000085995"; transcript_id "ENSRNOG00000085995_tx_35"; exon_id "8_13749911_13750083_+"; exonnum "1"; txlen "1278";
8	sraer114_mid	exon	13749911	13750083	0.144835642564656	+	.	gene_id "ENSRNOG00000085995"; transcript_id "ENSRNOG00000085995_tx_37"; exon_id "8_13749911_13750083_+"; exonnum "1"; txlen "1496";
8	sraer114_mid	exon	13749911	13750083	0.144835642564656	+	.	gene_id "ENSRNOG00000085995"; transcript_id "ENSRNOG00000085995_tx_40"; exon_id "8_13749911_13750083_+"; exonnum "1"; txlen "1882";
8	sraer114_mid	exon	13749911	13750083	0.144835642564656	+	.	gene_id "ENSRNOG00000085995"; transcript_id "ENSRNOG00000085995_tx_41"; exon_id "8_13749911_13750083_+"; exonnum "1"; txlen "1273";
8	sraer114_mid	exon	13749911	13750083	0.144835642564656	+	.	gene_id "ENSRNOG00000085995"; transcript_id "ENSRNOG00000085995_tx_42"; exon_id "8_13749911_13750083_+"; exonnum "1"; txlen "1803";
8	sraer114_mid	exon	13749911	13750083	0.144835642564656	+	.	gene_id "ENSRNOG00000085995"; transcript_id "ENSRNOG00000085995_tx_43"; exon_id "8_13749911_13750083_+"; exonnum "1"; txlen "1659";
8	sraer114_mid	exon	13749911	13750083	0.132766005684268	+	.	gene_id "ENSRNOG00000085995"; transcript_id "ENSRNOG00000085995_tx_46"; exon_id "8_13749911_13750083_+"; exonnum "1"; txlen "1652";
8	sraer114_mid	exon	13749911	13750083	0.132766005684268	+	.	gene_id "ENSRNOG00000085995"; transcript_id "ENSRNOG00000085995_tx_48"; exon_id "8_13749911_13750083_+"; exonnum "1"; txlen "1573";
8	sraer114_mid	exon	13749911	13750083	0.0711969727616757	+	.	gene_id "ENSRNOG00000085995"; transcript_id "ENSRNOG00000085995_tx_56"; exon_id "8_13749911_13750083_+"; exonnum "2"; txlen "1131";
8	sraer114_mid	exon	13749911	13750083	0.0711969727616757	+	.	gene_id "ENSRNOG00000085995"; transcript_id "ENSRNOG00000085995_tx_57"; exon_id "8_13749911_13750083_+"; exonnum "2"; txlen "1331";
8	sraer114_mid	exon	13749911	13750083	0.0711969727616757	+	.	gene_id "ENSRNOG00000085995"; transcript_id "ENSRNOG00000085995_tx_58"; exon_id "8_13749911_13750083_+"; exonnum "2"; txlen "1554";
8	sraer114_mid	exon	13749911	13750083	0.0711969727616757	+	.	gene_id "ENSRNOG00000085995"; transcript_id "ENSRNOG00000085995_tx_59"; exon_id "8_13749911_13750083_+"; exonnum "2"; txlen "1563";
8	sraer114_mid	exon	13749911	13750083	0.0711969727616757	+	.	gene_id "ENSRNOG00000085995"; transcript_id "ENSRNOG00000085995_tx_60"; exon_id "8_13749911_13750083_+"; exonnum "2"; txlen "1340";
8	sraer114_mid	exon	13749911	13750083	0.0711969727616757	+	.	gene_id "ENSRNOG00000085995"; transcript_id "ENSRNOG00000085995_tx_61"; exon_id "8_13749911_13750083_+"; exonnum "2"; txlen "1428";
8	sraer114_mid	exon	13749911	13750083	0.0711969727616757	+	.	gene_id "ENSRNOG00000085995"; transcript_id "ENSRNOG00000085995_tx_64"; exon_id "8_13749911_13750083_+"; exonnum "2"; txlen "1437";
8	sraer114_mid	exon	13749911	13750083	0.0711969727616757	+	.	gene_id "ENSRNOG00000085995"; transcript_id "ENSRNOG00000085995_tx_65"; exon_id "8_13749911_13750083_+"; exonnum "2"; txlen "1140";
8	sraer114_mid	exon	13749911	13750083	0.0711969727616757	+	.	gene_id "ENSRNOG00000085995"; transcript_id "ENSRNOG00000085995_tx_66"; exon_id "8_13749911_13750083_+"; exonnum "2"; txlen "1205";
8	sraer114_mid	exon	13749911	13750083	0.255501815759956	+	.	gene_id "ENSRNOG00000085995"; transcript_id "ENSRNOG00000085995_tx_7"; exon_id "8_13749911_13750083_+"; exonnum "1"; txlen "1455";
8	sraer114_mid	exon	13749911	13750083	0.0711969727616757	+	.	gene_id "ENSRNOG00000085995"; transcript_id "ENSRNOG00000085995_tx_71"; exon_id "8_13749911_13750083_+"; exonnum "2"; txlen "1214";
8	sraer114_mid	exon	13749911	13750083	0.0711969727616757	+	.	gene_id "ENSRNOG00000085995"; transcript_id "ENSRNOG00000085995_tx_81"; exon_id "8_13749911_13750083_+"; exonnum "2"; txlen "1338";
8	sraer114_mid	exon	13749911	13750083	0.0711969727616757	+	.	gene_id "ENSRNOG00000085995"; transcript_id "ENSRNOG00000085995_tx_82"; exon_id "8_13749911_13750083_+"; exonnum "2"; txlen "1115";
8	sraer114_mid	exon	13749911	13750083	0.0711969727616757	+	.	gene_id "ENSRNOG00000085995"; transcript_id "ENSRNOG00000085995_tx_84"; exon_id "8_13749911_13750083_+"; exonnum "2"; txlen "1041";
8	sraer114_mid	exon	13749911	13750083	0.0622973511664663	+	.	gene_id "ENSRNOG00000085995"; transcript_id "ENSRNOG00000085995_tx_85"; exon_id "8_13749911_13750083_+"; exonnum "2"; txlen "1252";
8	sraer114_mid	exon	13749911	13750083	0.0622973511664663	+	.	gene_id "ENSRNOG00000085995"; transcript_id "ENSRNOG00000085995_tx_86"; exon_id "8_13749911_13750083_+"; exonnum "2"; txlen "1126";
8	sraer114_mid	exon	13749911	13750083	0.0622973511664663	+	.	gene_id "ENSRNOG00000085995"; transcript_id "ENSRNOG00000085995_tx_87"; exon_id "8_13749911_13750083_+"; exonnum "2"; txlen "1261";
8	sraer114_mid	exon	13749911	13750083	0.0622973511664663	+	.	gene_id "ENSRNOG00000085995"; transcript_id "ENSRNOG00000085995_tx_90"; exon_id "8_13749911_13750083_+"; exonnum "2"; txlen "1135";
8	sraer114_mid	exon	13749911	13750083	0.0622973511664663	+	.	gene_id "ENSRNOG00000085995"; transcript_id "ENSRNOG00000085995_tx_95"; exon_id "8_13749911_13750083_+"; exonnum "2"; txlen "1036";
8	ensembl	exon	13750855	13750944	0	+	.	gene_id "ENSRNOG00000085995"; gene_version "1"; transcript_id "ENSRNOT00000143847"; transcript_version "1"; exon_number "3"; gene_source "ensembl"; gene_biotype "lncRNA"; transcript_source "ensembl"; transcript_biotype "lncRNA"; exon_id "ENSRNOE00000719186"; exon_version "1"; tag "Ensembl_canonical";
8	ensembl	exon	13750855	13750944	0	+	.	gene_id "ENSRNOG00000085995"; gene_version "1"; transcript_id "ENSRNOT00000131645"; transcript_version "1"; exon_number "2"; gene_source "ensembl"; gene_biotype "lncRNA"; transcript_source "ensembl"; transcript_biotype "lncRNA"; exon_id "ENSRNOE00000719186"; exon_version "1";
8	ENSEMBL114_rn	exon	13750855	13750944	0.0444981079760473	+	.	gene_id "ENSRNOG00000085995"; transcript_id "ENSRNOG00000085995_tx_105"; exon_id "8_13750855_13750944_+"; exonnum "2"; txlen "870";
8	ENSEMBL114_rn	exon	13750855	13750944	0.0444981079760473	+	.	gene_id "ENSRNOG00000085995"; transcript_id "ENSRNOG00000085995_tx_108"; exon_id "8_13750855_13750944_+"; exonnum "2"; txlen "791";
8	ENSEMBL114_rn	exon	13750855	13750944	0.0402267149429539	+	.	gene_id "ENSRNOG00000085995"; transcript_id "ENSRNOG00000085995_tx_109"; exon_id "8_13750855_13750944_+"; exonnum "2"; txlen "1587";
8	ENSEMBL114_rn	exon	13750855	13750944	0.0402267149429539	+	.	gene_id "ENSRNOG00000085995"; transcript_id "ENSRNOG00000085995_tx_110"; exon_id "8_13750855_13750944_+"; exonnum "2"; txlen "1810";
8	ENSEMBL114_rn	exon	13750855	13750944	0.217253463846984	+	.	gene_id "ENSRNOG00000085995"; transcript_id "ENSRNOG00000085995_tx_15"; exon_id "8_13750855_13750944_+"; exonnum "2"; txlen "1292";
8	ENSEMBL114_rn	exon	13750855	13750944	0.217253463846984	+	.	gene_id "ENSRNOG00000085995"; transcript_id "ENSRNOG00000085995_tx_16"; exon_id "8_13750855_13750944_+"; exonnum "2"; txlen "1678";
8	ENSEMBL114_rn	exon	13750855	13750944	0.217253463846984	+	.	gene_id "ENSRNOG00000085995"; transcript_id "ENSRNOG00000085995_tx_17"; exon_id "8_13750855_13750944_+"; exonnum "2"; txlen "1599";
8	ENSEMBL114_rn	exon	13750855	13750944	0.21071999865554	+	.	gene_id "ENSRNOG00000085995"; transcript_id "ENSRNOG00000085995_tx_20"; exon_id "8_13750855_13750944_+"; exonnum "4"; txlen "1484";
8	ENSEMBL114_rn	exon	13750855	13750944	0.162441451133988	+	.	gene_id "ENSRNOG00000085995"; transcript_id "ENSRNOG00000085995_tx_29"; exon_id "8_13750855_13750944_+"; exonnum "4"; txlen "2266";
8	ENSEMBL114_rn	exon	13750855	13750944	0.162441451133988	+	.	gene_id "ENSRNOG00000085995"; transcript_id "ENSRNOG00000085995_tx_30"; exon_id "8_13750855_13750944_+"; exonnum "4"; txlen "2573";
8	ENSEMBL114_rn	exon	13750855	13750944	0.151815794906321	+	.	gene_id "ENSRNOG00000085995"; transcript_id "ENSRNOG00000085995_tx_33"; exon_id "8_13750855_13750944_+"; exonnum "2"; txlen "1575";
8	ENSEMBL114_rn	exon	13750855	13750944	0.151815794906321	+	.	gene_id "ENSRNOG00000085995"; transcript_id "ENSRNOG00000085995_tx_34"; exon_id "8_13750855_13750944_+"; exonnum "2"; txlen "1352";
8	ENSEMBL114_rn	exon	13750855	13750944	0.151815794906321	+	.	gene_id "ENSRNOG00000085995"; transcript_id "ENSRNOG00000085995_tx_35"; exon_id "8_13750855_13750944_+"; exonnum "2"; txlen "1278";
8	ENSEMBL114_rn	exon	13750855	13750944	0.144835642564656	+	.	gene_id "ENSRNOG00000085995"; transcript_id "ENSRNOG00000085995_tx_36"; exon_id "8_13750855_13750944_+"; exonnum "4"; txlen "1985";
8	ENSEMBL114_rn	exon	13750855	13750944	0.144835642564656	+	.	gene_id "ENSRNOG00000085995"; transcript_id "ENSRNOG00000085995_tx_37"; exon_id "8_13750855_13750944_+"; exonnum "2"; txlen "1496";
8	ENSEMBL114_rn	exon	13750855	13750944	0.144835642564656	+	.	gene_id "ENSRNOG00000085995"; transcript_id "ENSRNOG00000085995_tx_38"; exon_id "8_13750855_13750944_+"; exonnum "4"; txlen "1906";
8	ENSEMBL114_rn	exon	13750855	13750944	0.144835642564656	+	.	gene_id "ENSRNOG00000085995"; transcript_id "ENSRNOG00000085995_tx_39"; exon_id "8_13750855_13750944_+"; exonnum "4"; txlen "1762";
8	ENSEMBL114_rn	exon	13750855	13750944	0.144835642564656	+	.	gene_id "ENSRNOG00000085995"; transcript_id "ENSRNOG00000085995_tx_40"; exon_id "8_13750855_13750944_+"; exonnum "2"; txlen "1882";
8	ENSEMBL114_rn	exon	13750855	13750944	0.144835642564656	+	.	gene_id "ENSRNOG00000085995"; transcript_id "ENSRNOG00000085995_tx_41"; exon_id "8_13750855_13750944_+"; exonnum "2"; txlen "1273";
8	ENSEMBL114_rn	exon	13750855	13750944	0.144835642564656	+	.	gene_id "ENSRNOG00000085995"; transcript_id "ENSRNOG00000085995_tx_42"; exon_id "8_13750855_13750944_+"; exonnum "2"; txlen "1803";
8	ENSEMBL114_rn	exon	13750855	13750944	0.144835642564656	+	.	gene_id "ENSRNOG00000085995"; transcript_id "ENSRNOG00000085995_tx_43"; exon_id "8_13750855_13750944_+"; exonnum "2"; txlen "1659";
8	ENSEMBL114_rn	exon	13750855	13750944	0.132766005684268	+	.	gene_id "ENSRNOG00000085995"; transcript_id "ENSRNOG00000085995_tx_46"; exon_id "8_13750855_13750944_+"; exonnum "2"; txlen "1652";
8	ENSEMBL114_rn	exon	13750855	13750944	0.132766005684268	+	.	gene_id "ENSRNOG00000085995"; transcript_id "ENSRNOG00000085995_tx_48"; exon_id "8_13750855_13750944_+"; exonnum "2"; txlen "1573";
8	ENSEMBL114_rn	exon	13750855	13750944	0.102345648344909	+	.	gene_id "ENSRNOG00000085995"; transcript_id "ENSRNOG00000085995_tx_51"; exon_id "8_13750855_13750944_+"; exonnum "2"; txlen "987";
8	ENSEMBL114_rn	exon	13750855	13750944	0.0934460267496994	+	.	gene_id "ENSRNOG00000085995"; transcript_id "ENSRNOG00000085995_tx_54"; exon_id "8_13750855_13750944_+"; exonnum "2"; txlen "958";
8	ENSEMBL114_rn	exon	13750855	13750944	0.075837249482618	+	.	gene_id "ENSRNOG00000085995"; transcript_id "ENSRNOG00000085995_tx_55"; exon_id "8_13750855_13750944_+"; exonnum "2"; txlen "1309";
8	ENSEMBL114_rn	exon	13750855	13750944	0.0711969727616757	+	.	gene_id "ENSRNOG00000085995"; transcript_id "ENSRNOG00000085995_tx_56"; exon_id "8_13750855_13750944_+"; exonnum "3"; txlen "1131";
8	ENSEMBL114_rn	exon	13750855	13750944	0.0711969727616757	+	.	gene_id "ENSRNOG00000085995"; transcript_id "ENSRNOG00000085995_tx_57"; exon_id "8_13750855_13750944_+"; exonnum "3"; txlen "1331";
8	ENSEMBL114_rn	exon	13750855	13750944	0.0711969727616757	+	.	gene_id "ENSRNOG00000085995"; transcript_id "ENSRNOG00000085995_tx_58"; exon_id "8_13750855_13750944_+"; exonnum "3"; txlen "1554";
8	ENSEMBL114_rn	exon	13750855	13750944	0.0711969727616757	+	.	gene_id "ENSRNOG00000085995"; transcript_id "ENSRNOG00000085995_tx_61"; exon_id "8_13750855_13750944_+"; exonnum "3"; txlen "1428";
8	ENSEMBL114_rn	exon	13750855	13750944	0.0711969727616757	+	.	gene_id "ENSRNOG00000085995"; transcript_id "ENSRNOG00000085995_tx_63"; exon_id "8_13750855_13750944_+"; exonnum "2"; txlen "1381";
8	ENSEMBL114_rn	exon	13750855	13750944	0.0711969727616757	+	.	gene_id "ENSRNOG00000085995"; transcript_id "ENSRNOG00000085995_tx_66"; exon_id "8_13750855_13750944_+"; exonnum "3"; txlen "1205";
8	ENSEMBL114_rn	exon	13750855	13750944	0.0711969727616757	+	.	gene_id "ENSRNOG00000085995"; transcript_id "ENSRNOG00000085995_tx_68"; exon_id "8_13750855_13750944_+"; exonnum "2"; txlen "1255";
8	ENSEMBL114_rn	exon	13750855	13750944	0.255501815759956	+	.	gene_id "ENSRNOG00000085995"; transcript_id "ENSRNOG00000085995_tx_7"; exon_id "8_13750855_13750944_+"; exonnum "2"; txlen "1455";
8	ENSEMBL114_rn	exon	13750855	13750944	0.0711969727616757	+	.	gene_id "ENSRNOG00000085995"; transcript_id "ENSRNOG00000085995_tx_70"; exon_id "8_13750855_13750944_+"; exonnum "2"; txlen "1158";
8	ENSEMBL114_rn	exon	13750855	13750944	0.0711969727616757	+	.	gene_id "ENSRNOG00000085995"; transcript_id "ENSRNOG00000085995_tx_76"; exon_id "8_13750855_13750944_+"; exonnum "2"; txlen "1032";
8	ENSEMBL114_rn	exon	13750855	13750944	0.0622973511664663	+	.	gene_id "ENSRNOG00000085995"; transcript_id "ENSRNOG00000085995_tx_85"; exon_id "8_13750855_13750944_+"; exonnum "3"; txlen "1252";
8	ENSEMBL114_rn	exon	13750855	13750944	0.0622973511664663	+	.	gene_id "ENSRNOG00000085995"; transcript_id "ENSRNOG00000085995_tx_86"; exon_id "8_13750855_13750944_+"; exonnum "3"; txlen "1126";
8	ENSEMBL114_rn	exon	13750855	13750944	0.0622973511664663	+	.	gene_id "ENSRNOG00000085995"; transcript_id "ENSRNOG00000085995_tx_89"; exon_id "8_13750855_13750944_+"; exonnum "2"; txlen "1079";
8	ENSEMBL114_rn	exon	13750855	13750944	0.0622973511664663	+	.	gene_id "ENSRNOG00000085995"; transcript_id "ENSRNOG00000085995_tx_92"; exon_id "8_13750855_13750944_+"; exonnum "2"; txlen "953";
8	sraer114_mid	exon	13750855	13750953	0.0461618040328979	+	.	gene_id "ENSRNOG00000085995"; transcript_id "ENSRNOG00000085995_tx_100"; exon_id "8_13750855_13750953_+"; exonnum "2"; txlen "1615";
8	sraer114_mid	exon	13750855	13750953	0.0461618040328979	+	.	gene_id "ENSRNOG00000085995"; transcript_id "ENSRNOG00000085995_tx_101"; exon_id "8_13750855_13750953_+"; exonnum "2"; txlen "1392";
8	sraer114_mid	exon	13750855	13750953	0.0461618040328979	+	.	gene_id "ENSRNOG00000085995"; transcript_id "ENSRNOG00000085995_tx_102"; exon_id "8_13750855_13750953_+"; exonnum "2"; txlen "1318";
8	sraer114_mid	exon	13750855	13750953	0.0711969727616757	+	.	gene_id "ENSRNOG00000085995"; transcript_id "ENSRNOG00000085995_tx_59"; exon_id "8_13750855_13750953_+"; exonnum "3"; txlen "1563";
8	sraer114_mid	exon	13750855	13750953	0.0711969727616757	+	.	gene_id "ENSRNOG00000085995"; transcript_id "ENSRNOG00000085995_tx_60"; exon_id "8_13750855_13750953_+"; exonnum "3"; txlen "1340";
8	sraer114_mid	exon	13750855	13750953	0.0711969727616757	+	.	gene_id "ENSRNOG00000085995"; transcript_id "ENSRNOG00000085995_tx_64"; exon_id "8_13750855_13750953_+"; exonnum "3"; txlen "1437";
8	sraer114_mid	exon	13750855	13750953	0.0711969727616757	+	.	gene_id "ENSRNOG00000085995"; transcript_id "ENSRNOG00000085995_tx_65"; exon_id "8_13750855_13750953_+"; exonnum "3"; txlen "1140";
8	sraer114_mid	exon	13750855	13750953	0.0711969727616757	+	.	gene_id "ENSRNOG00000085995"; transcript_id "ENSRNOG00000085995_tx_71"; exon_id "8_13750855_13750953_+"; exonnum "3"; txlen "1214";
8	sraer114_mid	exon	13750855	13750953	0.0711969727616757	+	.	gene_id "ENSRNOG00000085995"; transcript_id "ENSRNOG00000085995_tx_72"; exon_id "8_13750855_13750953_+"; exonnum "2"; txlen "1293";
8	sraer114_mid	exon	13750855	13750953	0.0711969727616757	+	.	gene_id "ENSRNOG00000085995"; transcript_id "ENSRNOG00000085995_tx_73"; exon_id "8_13750855_13750953_+"; exonnum "2"; txlen "1264";
8	sraer114_mid	exon	13750855	13750953	0.0711969727616757	+	.	gene_id "ENSRNOG00000085995"; transcript_id "ENSRNOG00000085995_tx_74"; exon_id "8_13750855_13750953_+"; exonnum "2"; txlen "1196";
8	sraer114_mid	exon	13750855	13750953	0.0711969727616757	+	.	gene_id "ENSRNOG00000085995"; transcript_id "ENSRNOG00000085995_tx_77"; exon_id "8_13750855_13750953_+"; exonnum "2"; txlen "1070";
8	sraer114_mid	exon	13750855	13750953	0.0711969727616757	+	.	gene_id "ENSRNOG00000085995"; transcript_id "ENSRNOG00000085995_tx_78"; exon_id "8_13750855_13750953_+"; exonnum "2"; txlen "1041";
8	sraer114_mid	exon	13750855	13750953	0.0622973511664663	+	.	gene_id "ENSRNOG00000085995"; transcript_id "ENSRNOG00000085995_tx_87"; exon_id "8_13750855_13750953_+"; exonnum "3"; txlen "1261";
8	sraer114_mid	exon	13750855	13750953	0.0622973511664663	+	.	gene_id "ENSRNOG00000085995"; transcript_id "ENSRNOG00000085995_tx_90"; exon_id "8_13750855_13750953_+"; exonnum "3"; txlen "1135";
8	sraer114_mid	exon	13750855	13750953	0.0622973511664663	+	.	gene_id "ENSRNOG00000085995"; transcript_id "ENSRNOG00000085995_tx_93"; exon_id "8_13750855_13750953_+"; exonnum "2"; txlen "991";
8	sraer114_mid	exon	13750855	13750953	0.0622973511664663	+	.	gene_id "ENSRNOG00000085995"; transcript_id "ENSRNOG00000085995_tx_94"; exon_id "8_13750855_13750953_+"; exonnum "2"; txlen "962";
8	sraer114_mid	exon	13752644	13752847	0.0402267149429539	+	.	gene_id "ENSRNOG00000085995"; transcript_id "ENSRNOG00000085995_tx_109"; exon_id "8_13752644_13752847_+"; exonnum "3"; txlen "1587";
8	sraer114_mid	exon	13752644	13752847	0.0402267149429539	+	.	gene_id "ENSRNOG00000085995"; transcript_id "ENSRNOG00000085995_tx_110"; exon_id "8_13752644_13752847_+"; exonnum "3"; txlen "1810";
8	sraer114_mid	exon	13752644	13752847	0.162441451133988	+	.	gene_id "ENSRNOG00000085995"; transcript_id "ENSRNOG00000085995_tx_29"; exon_id "8_13752644_13752847_+"; exonnum "5"; txlen "2266";
8	sraer114_mid	exon	13752644	13752847	0.162441451133988	+	.	gene_id "ENSRNOG00000085995"; transcript_id "ENSRNOG00000085995_tx_30"; exon_id "8_13752644_13752847_+"; exonnum "5"; txlen "2573";
8	sraer114_mid	exon	13752644	13752847	0.151815794906321	+	.	gene_id "ENSRNOG00000085995"; transcript_id "ENSRNOG00000085995_tx_33"; exon_id "8_13752644_13752847_+"; exonnum "3"; txlen "1575";
8	sraer114_mid	exon	13752644	13752847	0.151815794906321	+	.	gene_id "ENSRNOG00000085995"; transcript_id "ENSRNOG00000085995_tx_34"; exon_id "8_13752644_13752847_+"; exonnum "3"; txlen "1352";
8	sraer114_mid	exon	13752644	13752847	0.151815794906321	+	.	gene_id "ENSRNOG00000085995"; transcript_id "ENSRNOG00000085995_tx_35"; exon_id "8_13752644_13752847_+"; exonnum "3"; txlen "1278";
8	sraer114_mid	exon	13752644	13752847	0.144835642564656	+	.	gene_id "ENSRNOG00000085995"; transcript_id "ENSRNOG00000085995_tx_36"; exon_id "8_13752644_13752847_+"; exonnum "5"; txlen "1985";
8	sraer114_mid	exon	13752644	13752847	0.144835642564656	+	.	gene_id "ENSRNOG00000085995"; transcript_id "ENSRNOG00000085995_tx_37"; exon_id "8_13752644_13752847_+"; exonnum "3"; txlen "1496";
8	sraer114_mid	exon	13752644	13752847	0.144835642564656	+	.	gene_id "ENSRNOG00000085995"; transcript_id "ENSRNOG00000085995_tx_38"; exon_id "8_13752644_13752847_+"; exonnum "5"; txlen "1906";
8	sraer114_mid	exon	13752644	13752847	0.144835642564656	+	.	gene_id "ENSRNOG00000085995"; transcript_id "ENSRNOG00000085995_tx_39"; exon_id "8_13752644_13752847_+"; exonnum "5"; txlen "1762";
8	sraer114_mid	exon	13752644	13752847	0.144835642564656	+	.	gene_id "ENSRNOG00000085995"; transcript_id "ENSRNOG00000085995_tx_40"; exon_id "8_13752644_13752847_+"; exonnum "3"; txlen "1882";
8	sraer114_mid	exon	13752644	13752847	0.144835642564656	+	.	gene_id "ENSRNOG00000085995"; transcript_id "ENSRNOG00000085995_tx_41"; exon_id "8_13752644_13752847_+"; exonnum "3"; txlen "1273";
8	sraer114_mid	exon	13752644	13752847	0.144835642564656	+	.	gene_id "ENSRNOG00000085995"; transcript_id "ENSRNOG00000085995_tx_42"; exon_id "8_13752644_13752847_+"; exonnum "3"; txlen "1803";
8	sraer114_mid	exon	13752644	13752847	0.144835642564656	+	.	gene_id "ENSRNOG00000085995"; transcript_id "ENSRNOG00000085995_tx_43"; exon_id "8_13752644_13752847_+"; exonnum "3"; txlen "1659";
8	ensembl	exon	13754062	13754280	0	+	.	gene_id "ENSRNOG00000085995"; gene_version "1"; transcript_id "ENSRNOT00000126798"; transcript_version "1"; exon_number "2"; gene_source "ensembl"; gene_biotype "lncRNA"; transcript_source "ensembl"; transcript_biotype "lncRNA"; exon_id "ENSRNOE00000772142"; exon_version "1";
8	ensembl	exon	13754062	13754280	0	+	.	gene_id "ENSRNOG00000085995"; gene_version "1"; transcript_id "ENSRNOT00000143847"; transcript_version "1"; exon_number "4"; gene_source "ensembl"; gene_biotype "lncRNA"; transcript_source "ensembl"; transcript_biotype "lncRNA"; exon_id "ENSRNOE00000772142"; exon_version "1"; tag "Ensembl_canonical";
8	ensembl	exon	13754062	13754280	0	+	.	gene_id "ENSRNOG00000085995"; gene_version "1"; transcript_id "ENSRNOT00000131645"; transcript_version "1"; exon_number "3"; gene_source "ensembl"; gene_biotype "lncRNA"; transcript_source "ensembl"; transcript_biotype "lncRNA"; exon_id "ENSRNOE00000772142"; exon_version "1";
8	ensembl	exon	13754062	13754280	0	+	.	gene_id "ENSRNOG00000085995"; gene_version "1"; transcript_id "ENSRNOT00000151424"; transcript_version "1"; exon_number "4"; gene_source "ensembl"; gene_biotype "lncRNA"; transcript_source "ensembl"; transcript_biotype "lncRNA"; exon_id "ENSRNOE00000772142"; exon_version "1";
8	ensembl	exon	13754062	13754280	0	+	.	gene_id "ENSRNOG00000085995"; gene_version "1"; transcript_id "ENSRNOT00000171366"; transcript_version "1"; exon_number "2"; gene_source "ensembl"; gene_biotype "lncRNA"; transcript_source "ensembl"; transcript_biotype "lncRNA"; exon_id "ENSRNOE00000772142"; exon_version "1";
8	ENSEMBL114_rn	exon	13754062	13754280	0.0461618040328979	+	.	gene_id "ENSRNOG00000085995"; transcript_id "ENSRNOG00000085995_tx_100"; exon_id "8_13754062_13754280_+"; exonnum "3"; txlen "1615";
8	ENSEMBL114_rn	exon	13754062	13754280	0.0461618040328979	+	.	gene_id "ENSRNOG00000085995"; transcript_id "ENSRNOG00000085995_tx_101"; exon_id "8_13754062_13754280_+"; exonnum "3"; txlen "1392";
8	ENSEMBL114_rn	exon	13754062	13754280	0.0461618040328979	+	.	gene_id "ENSRNOG00000085995"; transcript_id "ENSRNOG00000085995_tx_102"; exon_id "8_13754062_13754280_+"; exonnum "3"; txlen "1318";
8	ENSEMBL114_rn	exon	13754062	13754280	0.0444981079760473	+	.	gene_id "ENSRNOG00000085995"; transcript_id "ENSRNOG00000085995_tx_104"; exon_id "8_13754062_13754280_+"; exonnum "2"; txlen "1003";
8	ENSEMBL114_rn	exon	13754062	13754280	0.0444981079760473	+	.	gene_id "ENSRNOG00000085995"; transcript_id "ENSRNOG00000085995_tx_105"; exon_id "8_13754062_13754280_+"; exonnum "3"; txlen "870";
8	ENSEMBL114_rn	exon	13754062	13754280	0.0444981079760473	+	.	gene_id "ENSRNOG00000085995"; transcript_id "ENSRNOG00000085995_tx_107"; exon_id "8_13754062_13754280_+"; exonnum "2"; txlen "780";
8	ENSEMBL114_rn	exon	13754062	13754280	0.0444981079760473	+	.	gene_id "ENSRNOG00000085995"; transcript_id "ENSRNOG00000085995_tx_108"; exon_id "8_13754062_13754280_+"; exonnum "3"; txlen "791";
8	ENSEMBL114_rn	exon	13754062	13754280	0.0402267149429539	+	.	gene_id "ENSRNOG00000085995"; transcript_id "ENSRNOG00000085995_tx_109"; exon_id "8_13754062_13754280_+"; exonnum "4"; txlen "1587";
8	ENSEMBL114_rn	exon	13754062	13754280	0.0402267149429539	+	.	gene_id "ENSRNOG00000085995"; transcript_id "ENSRNOG00000085995_tx_110"; exon_id "8_13754062_13754280_+"; exonnum "4"; txlen "1810";
8	ENSEMBL114_rn	exon	13754062	13754280	0.219292905118792	+	.	gene_id "ENSRNOG00000085995"; transcript_id "ENSRNOG00000085995_tx_12"; exon_id "8_13754062_13754280_+"; exonnum "4"; txlen "1998";
8	ENSEMBL114_rn	exon	13754062	13754280	0.219292905118792	+	.	gene_id "ENSRNOG00000085995"; transcript_id "ENSRNOG00000085995_tx_13"; exon_id "8_13754062_13754280_+"; exonnum "4"; txlen "1919";
8	ENSEMBL114_rn	exon	13754062	13754280	0.219292905118792	+	.	gene_id "ENSRNOG00000085995"; transcript_id "ENSRNOG00000085995_tx_14"; exon_id "8_13754062_13754280_+"; exonnum "4"; txlen "1775";
8	ENSEMBL114_rn	exon	13754062	13754280	0.217253463846984	+	.	gene_id "ENSRNOG00000085995"; transcript_id "ENSRNOG00000085995_tx_15"; exon_id "8_13754062_13754280_+"; exonnum "3"; txlen "1292";
8	ENSEMBL114_rn	exon	13754062	13754280	0.217253463846984	+	.	gene_id "ENSRNOG00000085995"; transcript_id "ENSRNOG00000085995_tx_16"; exon_id "8_13754062_13754280_+"; exonnum "3"; txlen "1678";
8	ENSEMBL114_rn	exon	13754062	13754280	0.217253463846984	+	.	gene_id "ENSRNOG00000085995"; transcript_id "ENSRNOG00000085995_tx_17"; exon_id "8_13754062_13754280_+"; exonnum "3"; txlen "1599";
8	ENSEMBL114_rn	exon	13754062	13754280	0.21071999865554	+	.	gene_id "ENSRNOG00000085995"; transcript_id "ENSRNOG00000085995_tx_20"; exon_id "8_13754062_13754280_+"; exonnum "5"; txlen "1484";
8	ENSEMBL114_rn	exon	13754062	13754280	0.18104455320582	+	.	gene_id "ENSRNOG00000085995"; transcript_id "ENSRNOG00000085995_tx_25"; exon_id "8_13754062_13754280_+"; exonnum "4"; txlen "1696";
8	ENSEMBL114_rn	exon	13754062	13754280	0.162441451133988	+	.	gene_id "ENSRNOG00000085995"; transcript_id "ENSRNOG00000085995_tx_29"; exon_id "8_13754062_13754280_+"; exonnum "6"; txlen "2266";
8	ENSEMBL114_rn	exon	13754062	13754280	0.162441451133988	+	.	gene_id "ENSRNOG00000085995"; transcript_id "ENSRNOG00000085995_tx_30"; exon_id "8_13754062_13754280_+"; exonnum "6"; txlen "2573";
8	ENSEMBL114_rn	exon	13754062	13754280	0.151815794906321	+	.	gene_id "ENSRNOG00000085995"; transcript_id "ENSRNOG00000085995_tx_33"; exon_id "8_13754062_13754280_+"; exonnum "4"; txlen "1575";
8	ENSEMBL114_rn	exon	13754062	13754280	0.151815794906321	+	.	gene_id "ENSRNOG00000085995"; transcript_id "ENSRNOG00000085995_tx_34"; exon_id "8_13754062_13754280_+"; exonnum "4"; txlen "1352";
8	ENSEMBL114_rn	exon	13754062	13754280	0.151815794906321	+	.	gene_id "ENSRNOG00000085995"; transcript_id "ENSRNOG00000085995_tx_35"; exon_id "8_13754062_13754280_+"; exonnum "4"; txlen "1278";
8	ENSEMBL114_rn	exon	13754062	13754280	0.144835642564656	+	.	gene_id "ENSRNOG00000085995"; transcript_id "ENSRNOG00000085995_tx_36"; exon_id "8_13754062_13754280_+"; exonnum "6"; txlen "1985";
8	ENSEMBL114_rn	exon	13754062	13754280	0.144835642564656	+	.	gene_id "ENSRNOG00000085995"; transcript_id "ENSRNOG00000085995_tx_37"; exon_id "8_13754062_13754280_+"; exonnum "4"; txlen "1496";
8	ENSEMBL114_rn	exon	13754062	13754280	0.144835642564656	+	.	gene_id "ENSRNOG00000085995"; transcript_id "ENSRNOG00000085995_tx_38"; exon_id "8_13754062_13754280_+"; exonnum "6"; txlen "1906";
8	ENSEMBL114_rn	exon	13754062	13754280	0.144835642564656	+	.	gene_id "ENSRNOG00000085995"; transcript_id "ENSRNOG00000085995_tx_39"; exon_id "8_13754062_13754280_+"; exonnum "6"; txlen "1762";
8	ENSEMBL114_rn	exon	13754062	13754280	0.144835642564656	+	.	gene_id "ENSRNOG00000085995"; transcript_id "ENSRNOG00000085995_tx_40"; exon_id "8_13754062_13754280_+"; exonnum "4"; txlen "1882";
8	ENSEMBL114_rn	exon	13754062	13754280	0.144835642564656	+	.	gene_id "ENSRNOG00000085995"; transcript_id "ENSRNOG00000085995_tx_41"; exon_id "8_13754062_13754280_+"; exonnum "4"; txlen "1273";
8	ENSEMBL114_rn	exon	13754062	13754280	0.144835642564656	+	.	gene_id "ENSRNOG00000085995"; transcript_id "ENSRNOG00000085995_tx_42"; exon_id "8_13754062_13754280_+"; exonnum "4"; txlen "1803";
8	ENSEMBL114_rn	exon	13754062	13754280	0.144835642564656	+	.	gene_id "ENSRNOG00000085995"; transcript_id "ENSRNOG00000085995_tx_43"; exon_id "8_13754062_13754280_+"; exonnum "4"; txlen "1659";
8	ENSEMBL114_rn	exon	13754062	13754280	0.132766005684268	+	.	gene_id "ENSRNOG00000085995"; transcript_id "ENSRNOG00000085995_tx_46"; exon_id "8_13754062_13754280_+"; exonnum "3"; txlen "1652";
8	ENSEMBL114_rn	exon	13754062	13754280	0.132766005684268	+	.	gene_id "ENSRNOG00000085995"; transcript_id "ENSRNOG00000085995_tx_48"; exon_id "8_13754062_13754280_+"; exonnum "3"; txlen "1573";
8	ENSEMBL114_rn	exon	13754062	13754280	0.102345648344909	+	.	gene_id "ENSRNOG00000085995"; transcript_id "ENSRNOG00000085995_tx_51"; exon_id "8_13754062_13754280_+"; exonnum "3"; txlen "987";
8	ENSEMBL114_rn	exon	13754062	13754280	0.0978958375473042	+	.	gene_id "ENSRNOG00000085995"; transcript_id "ENSRNOG00000085995_tx_52"; exon_id "8_13754062_13754280_+"; exonnum "2"; txlen "868";
8	ENSEMBL114_rn	exon	13754062	13754280	0.0971100947143599	+	.	gene_id "ENSRNOG00000085995"; transcript_id "ENSRNOG00000085995_tx_53"; exon_id "8_13754062_13754280_+"; exonnum "2"; txlen "1219";
8	ENSEMBL114_rn	exon	13754062	13754280	0.0934460267496994	+	.	gene_id "ENSRNOG00000085995"; transcript_id "ENSRNOG00000085995_tx_54"; exon_id "8_13754062_13754280_+"; exonnum "3"; txlen "958";
8	ENSEMBL114_rn	exon	13754062	13754280	0.075837249482618	+	.	gene_id "ENSRNOG00000085995"; transcript_id "ENSRNOG00000085995_tx_55"; exon_id "8_13754062_13754280_+"; exonnum "3"; txlen "1309";
8	ENSEMBL114_rn	exon	13754062	13754280	0.0711969727616757	+	.	gene_id "ENSRNOG00000085995"; transcript_id "ENSRNOG00000085995_tx_56"; exon_id "8_13754062_13754280_+"; exonnum "4"; txlen "1131";
8	ENSEMBL114_rn	exon	13754062	13754280	0.0711969727616757	+	.	gene_id "ENSRNOG00000085995"; transcript_id "ENSRNOG00000085995_tx_57"; exon_id "8_13754062_13754280_+"; exonnum "4"; txlen "1331";
8	ENSEMBL114_rn	exon	13754062	13754280	0.0711969727616757	+	.	gene_id "ENSRNOG00000085995"; transcript_id "ENSRNOG00000085995_tx_58"; exon_id "8_13754062_13754280_+"; exonnum "4"; txlen "1554";
8	ENSEMBL114_rn	exon	13754062	13754280	0.0711969727616757	+	.	gene_id "ENSRNOG00000085995"; transcript_id "ENSRNOG00000085995_tx_59"; exon_id "8_13754062_13754280_+"; exonnum "4"; txlen "1563";
8	ENSEMBL114_rn	exon	13754062	13754280	0.256881802688438	+	.	gene_id "ENSRNOG00000085995"; transcript_id "ENSRNOG00000085995_tx_6"; exon_id "8_13754062_13754280_+"; exonnum "4"; txlen "1394";
8	ENSEMBL114_rn	exon	13754062	13754280	0.0711969727616757	+	.	gene_id "ENSRNOG00000085995"; transcript_id "ENSRNOG00000085995_tx_60"; exon_id "8_13754062_13754280_+"; exonnum "4"; txlen "1340";
8	ENSEMBL114_rn	exon	13754062	13754280	0.0711969727616757	+	.	gene_id "ENSRNOG00000085995"; transcript_id "ENSRNOG00000085995_tx_61"; exon_id "8_13754062_13754280_+"; exonnum "4"; txlen "1428";
8	ENSEMBL114_rn	exon	13754062	13754280	0.0711969727616757	+	.	gene_id "ENSRNOG00000085995"; transcript_id "ENSRNOG00000085995_tx_63"; exon_id "8_13754062_13754280_+"; exonnum "3"; txlen "1381";
8	ENSEMBL114_rn	exon	13754062	13754280	0.0711969727616757	+	.	gene_id "ENSRNOG00000085995"; transcript_id "ENSRNOG00000085995_tx_64"; exon_id "8_13754062_13754280_+"; exonnum "4"; txlen "1437";
8	ENSEMBL114_rn	exon	13754062	13754280	0.0711969727616757	+	.	gene_id "ENSRNOG00000085995"; transcript_id "ENSRNOG00000085995_tx_65"; exon_id "8_13754062_13754280_+"; exonnum "4"; txlen "1140";
8	ENSEMBL114_rn	exon	13754062	13754280	0.0711969727616757	+	.	gene_id "ENSRNOG00000085995"; transcript_id "ENSRNOG00000085995_tx_66"; exon_id "8_13754062_13754280_+"; exonnum "4"; txlen "1205";
8	ENSEMBL114_rn	exon	13754062	13754280	0.0711969727616757	+	.	gene_id "ENSRNOG00000085995"; transcript_id "ENSRNOG00000085995_tx_68"; exon_id "8_13754062_13754280_+"; exonnum "3"; txlen "1255";
8	ENSEMBL114_rn	exon	13754062	13754280	0.255501815759956	+	.	gene_id "ENSRNOG00000085995"; transcript_id "ENSRNOG00000085995_tx_7"; exon_id "8_13754062_13754280_+"; exonnum "3"; txlen "1455";
8	ENSEMBL114_rn	exon	13754062	13754280	0.0711969727616757	+	.	gene_id "ENSRNOG00000085995"; transcript_id "ENSRNOG00000085995_tx_70"; exon_id "8_13754062_13754280_+"; exonnum "3"; txlen "1158";
8	ENSEMBL114_rn	exon	13754062	13754280	0.0711969727616757	+	.	gene_id "ENSRNOG00000085995"; transcript_id "ENSRNOG00000085995_tx_71"; exon_id "8_13754062_13754280_+"; exonnum "4"; txlen "1214";
8	ENSEMBL114_rn	exon	13754062	13754280	0.0711969727616757	+	.	gene_id "ENSRNOG00000085995"; transcript_id "ENSRNOG00000085995_tx_72"; exon_id "8_13754062_13754280_+"; exonnum "3"; txlen "1293";
8	ENSEMBL114_rn	exon	13754062	13754280	0.0711969727616757	+	.	gene_id "ENSRNOG00000085995"; transcript_id "ENSRNOG00000085995_tx_73"; exon_id "8_13754062_13754280_+"; exonnum "3"; txlen "1264";
8	ENSEMBL114_rn	exon	13754062	13754280	0.0711969727616757	+	.	gene_id "ENSRNOG00000085995"; transcript_id "ENSRNOG00000085995_tx_74"; exon_id "8_13754062_13754280_+"; exonnum "3"; txlen "1196";
8	ENSEMBL114_rn	exon	13754062	13754280	0.0711969727616757	+	.	gene_id "ENSRNOG00000085995"; transcript_id "ENSRNOG00000085995_tx_76"; exon_id "8_13754062_13754280_+"; exonnum "3"; txlen "1032";
8	ENSEMBL114_rn	exon	13754062	13754280	0.0711969727616757	+	.	gene_id "ENSRNOG00000085995"; transcript_id "ENSRNOG00000085995_tx_77"; exon_id "8_13754062_13754280_+"; exonnum "3"; txlen "1070";
8	ENSEMBL114_rn	exon	13754062	13754280	0.0711969727616757	+	.	gene_id "ENSRNOG00000085995"; transcript_id "ENSRNOG00000085995_tx_78"; exon_id "8_13754062_13754280_+"; exonnum "3"; txlen "1041";
8	ENSEMBL114_rn	exon	13754062	13754280	0.0711969727616757	+	.	gene_id "ENSRNOG00000085995"; transcript_id "ENSRNOG00000085995_tx_79"; exon_id "8_13754062_13754280_+"; exonnum "2"; txlen "1165";
8	ENSEMBL114_rn	exon	13754062	13754280	0.0711969727616757	+	.	gene_id "ENSRNOG00000085995"; transcript_id "ENSRNOG00000085995_tx_80"; exon_id "8_13754062_13754280_+"; exonnum "2"; txlen "1068";
8	ENSEMBL114_rn	exon	13754062	13754280	0.0711969727616757	+	.	gene_id "ENSRNOG00000085995"; transcript_id "ENSRNOG00000085995_tx_81"; exon_id "8_13754062_13754280_+"; exonnum "3"; txlen "1338";
8	ENSEMBL114_rn	exon	13754062	13754280	0.0711969727616757	+	.	gene_id "ENSRNOG00000085995"; transcript_id "ENSRNOG00000085995_tx_82"; exon_id "8_13754062_13754280_+"; exonnum "3"; txlen "1115";
8	ENSEMBL114_rn	exon	13754062	13754280	0.0711969727616757	+	.	gene_id "ENSRNOG00000085995"; transcript_id "ENSRNOG00000085995_tx_83"; exon_id "8_13754062_13754280_+"; exonnum "2"; txlen "942";
8	ENSEMBL114_rn	exon	13754062	13754280	0.0711969727616757	+	.	gene_id "ENSRNOG00000085995"; transcript_id "ENSRNOG00000085995_tx_84"; exon_id "8_13754062_13754280_+"; exonnum "3"; txlen "1041";
8	ENSEMBL114_rn	exon	13754062	13754280	0.0622973511664663	+	.	gene_id "ENSRNOG00000085995"; transcript_id "ENSRNOG00000085995_tx_85"; exon_id "8_13754062_13754280_+"; exonnum "4"; txlen "1252";
8	ENSEMBL114_rn	exon	13754062	13754280	0.0622973511664663	+	.	gene_id "ENSRNOG00000085995"; transcript_id "ENSRNOG00000085995_tx_86"; exon_id "8_13754062_13754280_+"; exonnum "4"; txlen "1126";
8	ENSEMBL114_rn	exon	13754062	13754280	0.0622973511664663	+	.	gene_id "ENSRNOG00000085995"; transcript_id "ENSRNOG00000085995_tx_87"; exon_id "8_13754062_13754280_+"; exonnum "4"; txlen "1261";
8	ENSEMBL114_rn	exon	13754062	13754280	0.0622973511664663	+	.	gene_id "ENSRNOG00000085995"; transcript_id "ENSRNOG00000085995_tx_89"; exon_id "8_13754062_13754280_+"; exonnum "3"; txlen "1079";
8	ENSEMBL114_rn	exon	13754062	13754280	0.0622973511664663	+	.	gene_id "ENSRNOG00000085995"; transcript_id "ENSRNOG00000085995_tx_90"; exon_id "8_13754062_13754280_+"; exonnum "4"; txlen "1135";
8	ENSEMBL114_rn	exon	13754062	13754280	0.0622973511664663	+	.	gene_id "ENSRNOG00000085995"; transcript_id "ENSRNOG00000085995_tx_92"; exon_id "8_13754062_13754280_+"; exonnum "3"; txlen "953";
8	ENSEMBL114_rn	exon	13754062	13754280	0.0622973511664663	+	.	gene_id "ENSRNOG00000085995"; transcript_id "ENSRNOG00000085995_tx_93"; exon_id "8_13754062_13754280_+"; exonnum "3"; txlen "991";
8	ENSEMBL114_rn	exon	13754062	13754280	0.0622973511664663	+	.	gene_id "ENSRNOG00000085995"; transcript_id "ENSRNOG00000085995_tx_94"; exon_id "8_13754062_13754280_+"; exonnum "3"; txlen "962";
8	ENSEMBL114_rn	exon	13754062	13754280	0.0622973511664663	+	.	gene_id "ENSRNOG00000085995"; transcript_id "ENSRNOG00000085995_tx_95"; exon_id "8_13754062_13754280_+"; exonnum "3"; txlen "1036";
8	ENSEMBL114_rn	exon	13754062	13754280	0.0622973511664663	+	.	gene_id "ENSRNOG00000085995"; transcript_id "ENSRNOG00000085995_tx_96"; exon_id "8_13754062_13754280_+"; exonnum "2"; txlen "863";
8	ENSEMBL114_rn	exon	13754062	13754280	0.0486056070237458	+	.	gene_id "ENSRNOG00000085995"; transcript_id "ENSRNOG00000085995_tx_97"; exon_id "8_13754062_13754280_+"; exonnum "3"; txlen "1290";
8	sraer114_ss	exon	13756921	13757512	0.0461618040328979	+	.	gene_id "ENSRNOG00000085995"; transcript_id "ENSRNOG00000085995_tx_102"; exon_id "8_13756921_13757512_+"; exonnum "4"; txlen "1318";
8	sraer114_ss	exon	13756921	13757512	0.21071999865554	+	.	gene_id "ENSRNOG00000085995"; transcript_id "ENSRNOG00000085995_tx_20"; exon_id "8_13756921_13757512_+"; exonnum "6"; txlen "1484";
8	sraer114_ss	exon	13756921	13757512	0.151815794906321	+	.	gene_id "ENSRNOG00000085995"; transcript_id "ENSRNOG00000085995_tx_35"; exon_id "8_13756921_13757512_+"; exonnum "5"; txlen "1278";
8	sraer114_ss	exon	13756921	13757512	0.102345648344909	+	.	gene_id "ENSRNOG00000085995"; transcript_id "ENSRNOG00000085995_tx_51"; exon_id "8_13756921_13757512_+"; exonnum "4"; txlen "987";
8	sraer114_ss	exon	13756921	13757512	0.0978958375473042	+	.	gene_id "ENSRNOG00000085995"; transcript_id "ENSRNOG00000085995_tx_52"; exon_id "8_13756921_13757512_+"; exonnum "3"; txlen "868";
8	sraer114_ss	exon	13756921	13757512	0.0971100947143599	+	.	gene_id "ENSRNOG00000085995"; transcript_id "ENSRNOG00000085995_tx_53"; exon_id "8_13756921_13757512_+"; exonnum "3"; txlen "1219";
8	sraer114_ss	exon	13756921	13757512	0.0934460267496994	+	.	gene_id "ENSRNOG00000085995"; transcript_id "ENSRNOG00000085995_tx_54"; exon_id "8_13756921_13757512_+"; exonnum "4"; txlen "958";
8	sraer114_ss	exon	13756921	13757512	0.075837249482618	+	.	gene_id "ENSRNOG00000085995"; transcript_id "ENSRNOG00000085995_tx_55"; exon_id "8_13756921_13757512_+"; exonnum "4"; txlen "1309";
8	sraer114_ss	exon	13756921	13757512	0.0711969727616757	+	.	gene_id "ENSRNOG00000085995"; transcript_id "ENSRNOG00000085995_tx_56"; exon_id "8_13756921_13757512_+"; exonnum "5"; txlen "1131";
8	sraer114_ss	exon	13756921	13757512	0.256881802688438	+	.	gene_id "ENSRNOG00000085995"; transcript_id "ENSRNOG00000085995_tx_6"; exon_id "8_13756921_13757512_+"; exonnum "5"; txlen "1394";
8	sraer114_ss	exon	13756921	13757512	0.0711969727616757	+	.	gene_id "ENSRNOG00000085995"; transcript_id "ENSRNOG00000085995_tx_65"; exon_id "8_13756921_13757512_+"; exonnum "5"; txlen "1140";
8	sraer114_ss	exon	13756921	13757512	0.0711969727616757	+	.	gene_id "ENSRNOG00000085995"; transcript_id "ENSRNOG00000085995_tx_84"; exon_id "8_13756921_13757512_+"; exonnum "4"; txlen "1041";
8	sraer114_ss	exon	13756921	13757512	0.0486056070237458	+	.	gene_id "ENSRNOG00000085995"; transcript_id "ENSRNOG00000085995_tx_97"; exon_id "8_13756921_13757512_+"; exonnum "4"; txlen "1290";
8	ensembl	exon	13764906	13764945	0	+	.	gene_id "ENSRNOG00000077605"; gene_version "1"; transcript_id "ENSRNOT00000135218"; transcript_version "1"; exon_number "1"; gene_source "ensembl"; gene_biotype "lncRNA"; transcript_source "ensembl"; transcript_biotype "lncRNA"; exon_id "ENSRNOE00000772513"; exon_version "1"; tag "Ensembl_canonical";
8	ensembl	gene	13764906	13774714	0	+	.	gene_id "ENSRNOG00000077605"; gene_version "1"; gene_source "ensembl"; gene_biotype "lncRNA";
8	ensembl	transcript	13764906	13774714	0	+	.	gene_id "ENSRNOG00000077605"; gene_version "1"; transcript_id "ENSRNOT00000135218"; transcript_version "1"; gene_source "ensembl"; gene_biotype "lncRNA"; transcript_source "ensembl"; transcript_biotype "lncRNA"; tag "Ensembl_canonical";
8	ensembl	exon	13773815	13774017	0	+	.	gene_id "ENSRNOG00000077605"; gene_version "1"; transcript_id "ENSRNOT00000135218"; transcript_version "1"; exon_number "2"; gene_source "ensembl"; gene_biotype "lncRNA"; transcript_source "ensembl"; transcript_biotype "lncRNA"; exon_id "ENSRNOE00000789964"; exon_version "1"; tag "Ensembl_canonical";
8	ensembl	exon	13774529	13774714	0	+	.	gene_id "ENSRNOG00000077605"; gene_version "1"; transcript_id "ENSRNOT00000135218"; transcript_version "1"; exon_number "3"; gene_source "ensembl"; gene_biotype "lncRNA"; transcript_source "ensembl"; transcript_biotype "lncRNA"; exon_id "ENSRNOE00000726838"; exon_version "1"; tag "Ensembl_canonical";
8	sraer114_es	exon	13785454	13786299	0.519972791031889	+	.	gene_id "ENSRNOG00000085995"; transcript_id "ENSRNOG00000085995_tx_2"; exon_id "8_13785454_13786299_+"; exonnum "1"; txlen "1735";
8	sraer114_es	exon	13785454	13786299	0.169078571128578	+	.	gene_id "ENSRNOG00000085995"; transcript_id "ENSRNOG00000085995_tx_28"; exon_id "8_13785454_13786299_+"; exonnum "1"; txlen "2016";
8	sraer114_es	exon	13785454	13786299	0.507851323432735	+	.	gene_id "ENSRNOG00000085995"; transcript_id "ENSRNOG00000085995_tx_3"; exon_id "8_13785454_13786299_+"; exonnum "1"; txlen "1512";
8	sraer114_es	exon	13785454	13786299	0.303780363281508	+	.	gene_id "ENSRNOG00000085995"; transcript_id "ENSRNOG00000085995_tx_4"; exon_id "8_13785454_13786299_+"; exonnum "1"; txlen "2042";
8	sraer114_es	exon	13785454	13786299	0.132766005684268	+	.	gene_id "ENSRNOG00000085995"; transcript_id "ENSRNOG00000085995_tx_45"; exon_id "8_13785454_13786299_+"; exonnum "1"; txlen "2323";
8	sraer114_es	exon	13785454	13786299	0.303780363281508	+	.	gene_id "ENSRNOG00000085995"; transcript_id "ENSRNOG00000085995_tx_5"; exon_id "8_13785454_13786299_+"; exonnum "1"; txlen "1819";
8	ensembl	exon	13790776	13790854	0	+	.	gene_id "ENSRNOG00000085995"; gene_version "1"; transcript_id "ENSRNOT00000126798"; transcript_version "1"; exon_number "3"; gene_source "ensembl"; gene_biotype "lncRNA"; transcript_source "ensembl"; transcript_biotype "lncRNA"; exon_id "ENSRNOE00000740636"; exon_version "1";
8	ensembl	exon	13790776	13790854	0	+	.	gene_id "ENSRNOG00000085995"; gene_version "1"; transcript_id "ENSRNOT00000131645"; transcript_version "1"; exon_number "4"; gene_source "ensembl"; gene_biotype "lncRNA"; transcript_source "ensembl"; transcript_biotype "lncRNA"; exon_id "ENSRNOE00000740636"; exon_version "1";
8	ensembl	exon	13790776	13790854	0	+	.	gene_id "ENSRNOG00000085995"; gene_version "1"; transcript_id "ENSRNOT00000151424"; transcript_version "1"; exon_number "5"; gene_source "ensembl"; gene_biotype "lncRNA"; transcript_source "ensembl"; transcript_biotype "lncRNA"; exon_id "ENSRNOE00000740636"; exon_version "1";
8	ensembl	exon	13790776	13790854	0	+	.	gene_id "ENSRNOG00000085995"; gene_version "1"; transcript_id "ENSRNOT00000171366"; transcript_version "1"; exon_number "3"; gene_source "ensembl"; gene_biotype "lncRNA"; transcript_source "ensembl"; transcript_biotype "lncRNA"; exon_id "ENSRNOE00000740636"; exon_version "1";
8	ENSEMBL114_rn	exon	13790776	13790854	0.0461618040328979	+	.	gene_id "ENSRNOG00000085995"; transcript_id "ENSRNOG00000085995_tx_100"; exon_id "8_13790776_13790854_+"; exonnum "4"; txlen "1615";
8	ENSEMBL114_rn	exon	13790776	13790854	0.0461618040328979	+	.	gene_id "ENSRNOG00000085995"; transcript_id "ENSRNOG00000085995_tx_101"; exon_id "8_13790776_13790854_+"; exonnum "4"; txlen "1392";
8	ENSEMBL114_rn	exon	13790776	13790854	0.0444981079760473	+	.	gene_id "ENSRNOG00000085995"; transcript_id "ENSRNOG00000085995_tx_104"; exon_id "8_13790776_13790854_+"; exonnum "3"; txlen "1003";
8	ENSEMBL114_rn	exon	13790776	13790854	0.0444981079760473	+	.	gene_id "ENSRNOG00000085995"; transcript_id "ENSRNOG00000085995_tx_105"; exon_id "8_13790776_13790854_+"; exonnum "4"; txlen "870";
8	ENSEMBL114_rn	exon	13790776	13790854	0.0444981079760473	+	.	gene_id "ENSRNOG00000085995"; transcript_id "ENSRNOG00000085995_tx_107"; exon_id "8_13790776_13790854_+"; exonnum "3"; txlen "780";
8	ENSEMBL114_rn	exon	13790776	13790854	0.0402267149429539	+	.	gene_id "ENSRNOG00000085995"; transcript_id "ENSRNOG00000085995_tx_109"; exon_id "8_13790776_13790854_+"; exonnum "5"; txlen "1587";
8	ENSEMBL114_rn	exon	13790776	13790854	0.0402267149429539	+	.	gene_id "ENSRNOG00000085995"; transcript_id "ENSRNOG00000085995_tx_110"; exon_id "8_13790776_13790854_+"; exonnum "5"; txlen "1810";
8	ENSEMBL114_rn	exon	13790776	13790854	0.219292905118792	+	.	gene_id "ENSRNOG00000085995"; transcript_id "ENSRNOG00000085995_tx_12"; exon_id "8_13790776_13790854_+"; exonnum "5"; txlen "1998";
8	ENSEMBL114_rn	exon	13790776	13790854	0.219292905118792	+	.	gene_id "ENSRNOG00000085995"; transcript_id "ENSRNOG00000085995_tx_14"; exon_id "8_13790776_13790854_+"; exonnum "5"; txlen "1775";
8	ENSEMBL114_rn	exon	13790776	13790854	0.217253463846984	+	.	gene_id "ENSRNOG00000085995"; transcript_id "ENSRNOG00000085995_tx_16"; exon_id "8_13790776_13790854_+"; exonnum "4"; txlen "1678";
8	ENSEMBL114_rn	exon	13790776	13790854	0.519972791031889	+	.	gene_id "ENSRNOG00000085995"; transcript_id "ENSRNOG00000085995_tx_2"; exon_id "8_13790776_13790854_+"; exonnum "2"; txlen "1735";
8	ENSEMBL114_rn	exon	13790776	13790854	0.169078571128578	+	.	gene_id "ENSRNOG00000085995"; transcript_id "ENSRNOG00000085995_tx_28"; exon_id "8_13790776_13790854_+"; exonnum "2"; txlen "2016";
8	ENSEMBL114_rn	exon	13790776	13790854	0.162441451133988	+	.	gene_id "ENSRNOG00000085995"; transcript_id "ENSRNOG00000085995_tx_29"; exon_id "8_13790776_13790854_+"; exonnum "7"; txlen "2266";
8	ENSEMBL114_rn	exon	13790776	13790854	0.507851323432735	+	.	gene_id "ENSRNOG00000085995"; transcript_id "ENSRNOG00000085995_tx_3"; exon_id "8_13790776_13790854_+"; exonnum "2"; txlen "1512";
8	ENSEMBL114_rn	exon	13790776	13790854	0.162441451133988	+	.	gene_id "ENSRNOG00000085995"; transcript_id "ENSRNOG00000085995_tx_30"; exon_id "8_13790776_13790854_+"; exonnum "7"; txlen "2573";
8	ENSEMBL114_rn	exon	13790776	13790854	0.151815794906321	+	.	gene_id "ENSRNOG00000085995"; transcript_id "ENSRNOG00000085995_tx_33"; exon_id "8_13790776_13790854_+"; exonnum "5"; txlen "1575";
8	ENSEMBL114_rn	exon	13790776	13790854	0.151815794906321	+	.	gene_id "ENSRNOG00000085995"; transcript_id "ENSRNOG00000085995_tx_34"; exon_id "8_13790776_13790854_+"; exonnum "5"; txlen "1352";
8	ENSEMBL114_rn	exon	13790776	13790854	0.144835642564656	+	.	gene_id "ENSRNOG00000085995"; transcript_id "ENSRNOG00000085995_tx_36"; exon_id "8_13790776_13790854_+"; exonnum "7"; txlen "1985";
8	ENSEMBL114_rn	exon	13790776	13790854	0.144835642564656	+	.	gene_id "ENSRNOG00000085995"; transcript_id "ENSRNOG00000085995_tx_39"; exon_id "8_13790776_13790854_+"; exonnum "7"; txlen "1762";
8	ENSEMBL114_rn	exon	13790776	13790854	0.303780363281508	+	.	gene_id "ENSRNOG00000085995"; transcript_id "ENSRNOG00000085995_tx_4"; exon_id "8_13790776_13790854_+"; exonnum "2"; txlen "2042";
8	ENSEMBL114_rn	exon	13790776	13790854	0.144835642564656	+	.	gene_id "ENSRNOG00000085995"; transcript_id "ENSRNOG00000085995_tx_40"; exon_id "8_13790776_13790854_+"; exonnum "5"; txlen "1882";
8	ENSEMBL114_rn	exon	13790776	13790854	0.144835642564656	+	.	gene_id "ENSRNOG00000085995"; transcript_id "ENSRNOG00000085995_tx_43"; exon_id "8_13790776_13790854_+"; exonnum "5"; txlen "1659";
8	ENSEMBL114_rn	exon	13790776	13790854	0.132766005684268	+	.	gene_id "ENSRNOG00000085995"; transcript_id "ENSRNOG00000085995_tx_45"; exon_id "8_13790776_13790854_+"; exonnum "2"; txlen "2323";
8	ENSEMBL114_rn	exon	13790776	13790854	0.132766005684268	+	.	gene_id "ENSRNOG00000085995"; transcript_id "ENSRNOG00000085995_tx_46"; exon_id "8_13790776_13790854_+"; exonnum "4"; txlen "1652";
8	ENSEMBL114_rn	exon	13790776	13790854	0.303780363281508	+	.	gene_id "ENSRNOG00000085995"; transcript_id "ENSRNOG00000085995_tx_5"; exon_id "8_13790776_13790854_+"; exonnum "2"; txlen "1819";
8	ENSEMBL114_rn	exon	13790776	13790854	0.0711969727616757	+	.	gene_id "ENSRNOG00000085995"; transcript_id "ENSRNOG00000085995_tx_57"; exon_id "8_13790776_13790854_+"; exonnum "5"; txlen "1331";
8	ENSEMBL114_rn	exon	13790776	13790854	0.0711969727616757	+	.	gene_id "ENSRNOG00000085995"; transcript_id "ENSRNOG00000085995_tx_58"; exon_id "8_13790776_13790854_+"; exonnum "5"; txlen "1554";
8	ENSEMBL114_rn	exon	13790776	13790854	0.0711969727616757	+	.	gene_id "ENSRNOG00000085995"; transcript_id "ENSRNOG00000085995_tx_59"; exon_id "8_13790776_13790854_+"; exonnum "5"; txlen "1563";
8	ENSEMBL114_rn	exon	13790776	13790854	0.0711969727616757	+	.	gene_id "ENSRNOG00000085995"; transcript_id "ENSRNOG00000085995_tx_60"; exon_id "8_13790776_13790854_+"; exonnum "5"; txlen "1340";
8	ENSEMBL114_rn	exon	13790776	13790854	0.0711969727616757	+	.	gene_id "ENSRNOG00000085995"; transcript_id "ENSRNOG00000085995_tx_61"; exon_id "8_13790776_13790854_+"; exonnum "5"; txlen "1428";
8	ENSEMBL114_rn	exon	13790776	13790854	0.0711969727616757	+	.	gene_id "ENSRNOG00000085995"; transcript_id "ENSRNOG00000085995_tx_63"; exon_id "8_13790776_13790854_+"; exonnum "4"; txlen "1381";
8	ENSEMBL114_rn	exon	13790776	13790854	0.0711969727616757	+	.	gene_id "ENSRNOG00000085995"; transcript_id "ENSRNOG00000085995_tx_64"; exon_id "8_13790776_13790854_+"; exonnum "5"; txlen "1437";
8	ENSEMBL114_rn	exon	13790776	13790854	0.0711969727616757	+	.	gene_id "ENSRNOG00000085995"; transcript_id "ENSRNOG00000085995_tx_66"; exon_id "8_13790776_13790854_+"; exonnum "5"; txlen "1205";
8	ENSEMBL114_rn	exon	13790776	13790854	0.0711969727616757	+	.	gene_id "ENSRNOG00000085995"; transcript_id "ENSRNOG00000085995_tx_68"; exon_id "8_13790776_13790854_+"; exonnum "4"; txlen "1255";
8	ENSEMBL114_rn	exon	13790776	13790854	0.255501815759956	+	.	gene_id "ENSRNOG00000085995"; transcript_id "ENSRNOG00000085995_tx_7"; exon_id "8_13790776_13790854_+"; exonnum "4"; txlen "1455";
8	ENSEMBL114_rn	exon	13790776	13790854	0.0711969727616757	+	.	gene_id "ENSRNOG00000085995"; transcript_id "ENSRNOG00000085995_tx_70"; exon_id "8_13790776_13790854_+"; exonnum "4"; txlen "1158";
8	ENSEMBL114_rn	exon	13790776	13790854	0.0711969727616757	+	.	gene_id "ENSRNOG00000085995"; transcript_id "ENSRNOG00000085995_tx_71"; exon_id "8_13790776_13790854_+"; exonnum "5"; txlen "1214";
8	ENSEMBL114_rn	exon	13790776	13790854	0.0711969727616757	+	.	gene_id "ENSRNOG00000085995"; transcript_id "ENSRNOG00000085995_tx_72"; exon_id "8_13790776_13790854_+"; exonnum "4"; txlen "1293";
8	ENSEMBL114_rn	exon	13790776	13790854	0.0711969727616757	+	.	gene_id "ENSRNOG00000085995"; transcript_id "ENSRNOG00000085995_tx_73"; exon_id "8_13790776_13790854_+"; exonnum "4"; txlen "1264";
8	ENSEMBL114_rn	exon	13790776	13790854	0.0711969727616757	+	.	gene_id "ENSRNOG00000085995"; transcript_id "ENSRNOG00000085995_tx_74"; exon_id "8_13790776_13790854_+"; exonnum "4"; txlen "1196";
8	ENSEMBL114_rn	exon	13790776	13790854	0.0711969727616757	+	.	gene_id "ENSRNOG00000085995"; transcript_id "ENSRNOG00000085995_tx_76"; exon_id "8_13790776_13790854_+"; exonnum "4"; txlen "1032";
8	ENSEMBL114_rn	exon	13790776	13790854	0.0711969727616757	+	.	gene_id "ENSRNOG00000085995"; transcript_id "ENSRNOG00000085995_tx_77"; exon_id "8_13790776_13790854_+"; exonnum "4"; txlen "1070";
8	ENSEMBL114_rn	exon	13790776	13790854	0.0711969727616757	+	.	gene_id "ENSRNOG00000085995"; transcript_id "ENSRNOG00000085995_tx_78"; exon_id "8_13790776_13790854_+"; exonnum "4"; txlen "1041";
8	ENSEMBL114_rn	exon	13790776	13790854	0.0711969727616757	+	.	gene_id "ENSRNOG00000085995"; transcript_id "ENSRNOG00000085995_tx_79"; exon_id "8_13790776_13790854_+"; exonnum "3"; txlen "1165";
8	ENSEMBL114_rn	exon	13790776	13790854	0.0711969727616757	+	.	gene_id "ENSRNOG00000085995"; transcript_id "ENSRNOG00000085995_tx_80"; exon_id "8_13790776_13790854_+"; exonnum "3"; txlen "1068";
8	ENSEMBL114_rn	exon	13790776	13790854	0.0711969727616757	+	.	gene_id "ENSRNOG00000085995"; transcript_id "ENSRNOG00000085995_tx_81"; exon_id "8_13790776_13790854_+"; exonnum "4"; txlen "1338";
8	ENSEMBL114_rn	exon	13790776	13790854	0.0711969727616757	+	.	gene_id "ENSRNOG00000085995"; transcript_id "ENSRNOG00000085995_tx_82"; exon_id "8_13790776_13790854_+"; exonnum "4"; txlen "1115";
8	ENSEMBL114_rn	exon	13790776	13790854	0.0711969727616757	+	.	gene_id "ENSRNOG00000085995"; transcript_id "ENSRNOG00000085995_tx_83"; exon_id "8_13790776_13790854_+"; exonnum "3"; txlen "942";
8	ensembl	exon	13797910	13798132	0	+	.	gene_id "ENSRNOG00000085995"; gene_version "1"; transcript_id "ENSRNOT00000143847"; transcript_version "1"; exon_number "5"; gene_source "ensembl"; gene_biotype "lncRNA"; transcript_source "ensembl"; transcript_biotype "lncRNA"; exon_id "ENSRNOE00000734417"; exon_version "1"; tag "Ensembl_canonical";
8	ensembl	exon	13797910	13798132	0	+	.	gene_id "ENSRNOG00000085995"; gene_version "1"; transcript_id "ENSRNOT00000151424"; transcript_version "1"; exon_number "6"; gene_source "ensembl"; gene_biotype "lncRNA"; transcript_source "ensembl"; transcript_biotype "lncRNA"; exon_id "ENSRNOE00000734417"; exon_version "1";
8	ensembl	exon	13797910	13798132	0	+	.	gene_id "ENSRNOG00000085995"; gene_version "1"; transcript_id "ENSRNOT00000171366"; transcript_version "1"; exon_number "4"; gene_source "ensembl"; gene_biotype "lncRNA"; transcript_source "ensembl"; transcript_biotype "lncRNA"; exon_id "ENSRNOE00000734417"; exon_version "1";
8	ENSEMBL114_rn	exon	13797910	13798132	0.0461618040328979	+	.	gene_id "ENSRNOG00000085995"; transcript_id "ENSRNOG00000085995_tx_100"; exon_id "8_13797910_13798132_+"; exonnum "5"; txlen "1615";
8	ENSEMBL114_rn	exon	13797910	13798132	0.0444981079760473	+	.	gene_id "ENSRNOG00000085995"; transcript_id "ENSRNOG00000085995_tx_104"; exon_id "8_13797910_13798132_+"; exonnum "4"; txlen "1003";
8	ENSEMBL114_rn	exon	13797910	13798132	0.0402267149429539	+	.	gene_id "ENSRNOG00000085995"; transcript_id "ENSRNOG00000085995_tx_110"; exon_id "8_13797910_13798132_+"; exonnum "6"; txlen "1810";
8	ENSEMBL114_rn	exon	13797910	13798132	0.219292905118792	+	.	gene_id "ENSRNOG00000085995"; transcript_id "ENSRNOG00000085995_tx_12"; exon_id "8_13797910_13798132_+"; exonnum "6"; txlen "1998";
8	ENSEMBL114_rn	exon	13797910	13798132	0.219292905118792	+	.	gene_id "ENSRNOG00000085995"; transcript_id "ENSRNOG00000085995_tx_13"; exon_id "8_13797910_13798132_+"; exonnum "5"; txlen "1919";
8	ENSEMBL114_rn	exon	13797910	13798132	0.217253463846984	+	.	gene_id "ENSRNOG00000085995"; transcript_id "ENSRNOG00000085995_tx_15"; exon_id "8_13797910_13798132_+"; exonnum "4"; txlen "1292";
8	ENSEMBL114_rn	exon	13797910	13798132	0.217253463846984	+	.	gene_id "ENSRNOG00000085995"; transcript_id "ENSRNOG00000085995_tx_16"; exon_id "8_13797910_13798132_+"; exonnum "5"; txlen "1678";
8	ENSEMBL114_rn	exon	13797910	13798132	0.217253463846984	+	.	gene_id "ENSRNOG00000085995"; transcript_id "ENSRNOG00000085995_tx_17"; exon_id "8_13797910_13798132_+"; exonnum "4"; txlen "1599";
8	ENSEMBL114_rn	exon	13797910	13798132	0.519972791031889	+	.	gene_id "ENSRNOG00000085995"; transcript_id "ENSRNOG00000085995_tx_2"; exon_id "8_13797910_13798132_+"; exonnum "3"; txlen "1735";
8	ENSEMBL114_rn	exon	13797910	13798132	0.169078571128578	+	.	gene_id "ENSRNOG00000085995"; transcript_id "ENSRNOG00000085995_tx_28"; exon_id "8_13797910_13798132_+"; exonnum "3"; txlen "2016";
8	ENSEMBL114_rn	exon	13797910	13798132	0.162441451133988	+	.	gene_id "ENSRNOG00000085995"; transcript_id "ENSRNOG00000085995_tx_29"; exon_id "8_13797910_13798132_+"; exonnum "8"; txlen "2266";
8	ENSEMBL114_rn	exon	13797910	13798132	0.162441451133988	+	.	gene_id "ENSRNOG00000085995"; transcript_id "ENSRNOG00000085995_tx_30"; exon_id "8_13797910_13798132_+"; exonnum "8"; txlen "2573";
8	ENSEMBL114_rn	exon	13797910	13798132	0.151815794906321	+	.	gene_id "ENSRNOG00000085995"; transcript_id "ENSRNOG00000085995_tx_33"; exon_id "8_13797910_13798132_+"; exonnum "6"; txlen "1575";
8	ENSEMBL114_rn	exon	13797910	13798132	0.144835642564656	+	.	gene_id "ENSRNOG00000085995"; transcript_id "ENSRNOG00000085995_tx_36"; exon_id "8_13797910_13798132_+"; exonnum "8"; txlen "1985";
8	ENSEMBL114_rn	exon	13797910	13798132	0.144835642564656	+	.	gene_id "ENSRNOG00000085995"; transcript_id "ENSRNOG00000085995_tx_37"; exon_id "8_13797910_13798132_+"; exonnum "5"; txlen "1496";
8	ENSEMBL114_rn	exon	13797910	13798132	0.144835642564656	+	.	gene_id "ENSRNOG00000085995"; transcript_id "ENSRNOG00000085995_tx_38"; exon_id "8_13797910_13798132_+"; exonnum "7"; txlen "1906";
8	ENSEMBL114_rn	exon	13797910	13798132	0.303780363281508	+	.	gene_id "ENSRNOG00000085995"; transcript_id "ENSRNOG00000085995_tx_4"; exon_id "8_13797910_13798132_+"; exonnum "3"; txlen "2042";
8	ENSEMBL114_rn	exon	13797910	13798132	0.144835642564656	+	.	gene_id "ENSRNOG00000085995"; transcript_id "ENSRNOG00000085995_tx_40"; exon_id "8_13797910_13798132_+"; exonnum "6"; txlen "1882";
8	ENSEMBL114_rn	exon	13797910	13798132	0.144835642564656	+	.	gene_id "ENSRNOG00000085995"; transcript_id "ENSRNOG00000085995_tx_42"; exon_id "8_13797910_13798132_+"; exonnum "5"; txlen "1803";
8	ENSEMBL114_rn	exon	13797910	13798132	0.132766005684268	+	.	gene_id "ENSRNOG00000085995"; transcript_id "ENSRNOG00000085995_tx_45"; exon_id "8_13797910_13798132_+"; exonnum "3"; txlen "2323";
8	ENSEMBL114_rn	exon	13797910	13798132	0.132766005684268	+	.	gene_id "ENSRNOG00000085995"; transcript_id "ENSRNOG00000085995_tx_46"; exon_id "8_13797910_13798132_+"; exonnum "5"; txlen "1652";
8	ENSEMBL114_rn	exon	13797910	13798132	0.132766005684268	+	.	gene_id "ENSRNOG00000085995"; transcript_id "ENSRNOG00000085995_tx_48"; exon_id "8_13797910_13798132_+"; exonnum "4"; txlen "1573";
8	ENSEMBL114_rn	exon	13797910	13798132	0.0711969727616757	+	.	gene_id "ENSRNOG00000085995"; transcript_id "ENSRNOG00000085995_tx_58"; exon_id "8_13797910_13798132_+"; exonnum "6"; txlen "1554";
8	ENSEMBL114_rn	exon	13797910	13798132	0.0711969727616757	+	.	gene_id "ENSRNOG00000085995"; transcript_id "ENSRNOG00000085995_tx_59"; exon_id "8_13797910_13798132_+"; exonnum "6"; txlen "1563";
8	ENSEMBL114_rn	exon	13797910	13798132	0.0711969727616757	+	.	gene_id "ENSRNOG00000085995"; transcript_id "ENSRNOG00000085995_tx_61"; exon_id "8_13797910_13798132_+"; exonnum "6"; txlen "1428";
8	ENSEMBL114_rn	exon	13797910	13798132	0.0711969727616757	+	.	gene_id "ENSRNOG00000085995"; transcript_id "ENSRNOG00000085995_tx_63"; exon_id "8_13797910_13798132_+"; exonnum "5"; txlen "1381";
8	ENSEMBL114_rn	exon	13797910	13798132	0.0711969727616757	+	.	gene_id "ENSRNOG00000085995"; transcript_id "ENSRNOG00000085995_tx_64"; exon_id "8_13797910_13798132_+"; exonnum "6"; txlen "1437";
8	ENSEMBL114_rn	exon	13797910	13798132	0.0711969727616757	+	.	gene_id "ENSRNOG00000085995"; transcript_id "ENSRNOG00000085995_tx_68"; exon_id "8_13797910_13798132_+"; exonnum "5"; txlen "1255";
8	ENSEMBL114_rn	exon	13797910	13798132	0.0711969727616757	+	.	gene_id "ENSRNOG00000085995"; transcript_id "ENSRNOG00000085995_tx_72"; exon_id "8_13797910_13798132_+"; exonnum "5"; txlen "1293";
8	ENSEMBL114_rn	exon	13797910	13798132	0.0711969727616757	+	.	gene_id "ENSRNOG00000085995"; transcript_id "ENSRNOG00000085995_tx_73"; exon_id "8_13797910_13798132_+"; exonnum "5"; txlen "1264";
8	ENSEMBL114_rn	exon	13797910	13798132	0.0711969727616757	+	.	gene_id "ENSRNOG00000085995"; transcript_id "ENSRNOG00000085995_tx_79"; exon_id "8_13797910_13798132_+"; exonnum "4"; txlen "1165";
8	ENSEMBL114_rn	exon	13797910	13798132	0.0711969727616757	+	.	gene_id "ENSRNOG00000085995"; transcript_id "ENSRNOG00000085995_tx_81"; exon_id "8_13797910_13798132_+"; exonnum "5"; txlen "1338";
8	ensembl	exon	13817450	13817560	0	+	.	gene_id "ENSRNOG00000074518"; gene_version "1"; transcript_id "ENSRNOT00000152370"; transcript_version "1"; exon_number "3"; gene_source "ensembl"; gene_biotype "lncRNA"; transcript_source "ensembl"; transcript_biotype "lncRNA"; exon_id "ENSRNOE00000797684"; exon_version "1"; tag "Ensembl_canonical";
8	ensembl	exon	13833280	13833560	0	+	.	gene_id "ENSRNOG00000085995"; gene_version "1"; transcript_id "ENSRNOT00000171366"; transcript_version "1"; exon_number "5"; gene_source "ensembl"; gene_biotype "lncRNA"; transcript_source "ensembl"; transcript_biotype "lncRNA"; exon_id "ENSRNOE00000745001"; exon_version "1";
8	ENSEMBL114_rn	exon	13833280	13833560	0.169078571128578	+	.	gene_id "ENSRNOG00000085995"; transcript_id "ENSRNOG00000085995_tx_28"; exon_id "8_13833280_13833560_+"; exonnum "4"; txlen "2016";
8	ENSEMBL114_rn	exon	13833280	13833560	0.162441451133988	+	.	gene_id "ENSRNOG00000085995"; transcript_id "ENSRNOG00000085995_tx_29"; exon_id "8_13833280_13833560_+"; exonnum "9"; txlen "2266";
8	ENSEMBL114_rn	exon	13833280	13833560	0.162441451133988	+	.	gene_id "ENSRNOG00000085995"; transcript_id "ENSRNOG00000085995_tx_30"; exon_id "8_13833280_13833560_+"; exonnum "9"; txlen "2573";
8	ENSEMBL114_rn	exon	13833280	13833560	0.132766005684268	+	.	gene_id "ENSRNOG00000085995"; transcript_id "ENSRNOG00000085995_tx_45"; exon_id "8_13833280_13833560_+"; exonnum "4"; txlen "2323";
8	ENSEMBL114_rn	exon	13833280	13833560	0.132766005684268	+	.	gene_id "ENSRNOG00000085995"; transcript_id "ENSRNOG00000085995_tx_46"; exon_id "8_13833280_13833560_+"; exonnum "6"; txlen "1652";
8	ENSEMBL114_rn	exon	13833280	13833560	0.132766005684268	+	.	gene_id "ENSRNOG00000085995"; transcript_id "ENSRNOG00000085995_tx_48"; exon_id "8_13833280_13833560_+"; exonnum "5"; txlen "1573";
8	ensembl	exon	13849969	13850147	0	+	.	gene_id "ENSRNOG00000085995"; gene_version "1"; transcript_id "ENSRNOT00000126798"; transcript_version "1"; exon_number "4"; gene_source "ensembl"; gene_biotype "lncRNA"; transcript_source "ensembl"; transcript_biotype "lncRNA"; exon_id "ENSRNOE00000807500"; exon_version "1";
8	ensembl	exon	13849969	13850147	0	+	.	gene_id "ENSRNOG00000085995"; gene_version "1"; transcript_id "ENSRNOT00000143847"; transcript_version "1"; exon_number "6"; gene_source "ensembl"; gene_biotype "lncRNA"; transcript_source "ensembl"; transcript_biotype "lncRNA"; exon_id "ENSRNOE00000807500"; exon_version "1"; tag "Ensembl_canonical";
8	ensembl	exon	13849969	13850147	0	+	.	gene_id "ENSRNOG00000085995"; gene_version "1"; transcript_id "ENSRNOT00000151424"; transcript_version "1"; exon_number "7"; gene_source "ensembl"; gene_biotype "lncRNA"; transcript_source "ensembl"; transcript_biotype "lncRNA"; exon_id "ENSRNOE00000807500"; exon_version "1";
8	ensembl	exon	13849969	13850147	0	+	.	gene_id "ENSRNOG00000085995"; gene_version "1"; transcript_id "ENSRNOT00000171366"; transcript_version "1"; exon_number "6"; gene_source "ensembl"; gene_biotype "lncRNA"; transcript_source "ensembl"; transcript_biotype "lncRNA"; exon_id "ENSRNOE00000807500"; exon_version "1";
8	ENSEMBL114_rn	exon	13849969	13850147	0.0461618040328979	+	.	gene_id "ENSRNOG00000085995"; transcript_id "ENSRNOG00000085995_tx_100"; exon_id "8_13849969_13850147_+"; exonnum "6"; txlen "1615";
8	ENSEMBL114_rn	exon	13849969	13850147	0.0461618040328979	+	.	gene_id "ENSRNOG00000085995"; transcript_id "ENSRNOG00000085995_tx_101"; exon_id "8_13849969_13850147_+"; exonnum "5"; txlen "1392";
8	ENSEMBL114_rn	exon	13849969	13850147	0.0444981079760473	+	.	gene_id "ENSRNOG00000085995"; transcript_id "ENSRNOG00000085995_tx_104"; exon_id "8_13849969_13850147_+"; exonnum "5"; txlen "1003";
8	ENSEMBL114_rn	exon	13849969	13850147	0.0444981079760473	+	.	gene_id "ENSRNOG00000085995"; transcript_id "ENSRNOG00000085995_tx_105"; exon_id "8_13849969_13850147_+"; exonnum "5"; txlen "870";
8	ENSEMBL114_rn	exon	13849969	13850147	0.0444981079760473	+	.	gene_id "ENSRNOG00000085995"; transcript_id "ENSRNOG00000085995_tx_107"; exon_id "8_13849969_13850147_+"; exonnum "4"; txlen "780";
8	ENSEMBL114_rn	exon	13849969	13850147	0.0444981079760473	+	.	gene_id "ENSRNOG00000085995"; transcript_id "ENSRNOG00000085995_tx_108"; exon_id "8_13849969_13850147_+"; exonnum "4"; txlen "791";
8	ENSEMBL114_rn	exon	13849969	13850147	0.0402267149429539	+	.	gene_id "ENSRNOG00000085995"; transcript_id "ENSRNOG00000085995_tx_109"; exon_id "8_13849969_13850147_+"; exonnum "6"; txlen "1587";
8	ENSEMBL114_rn	exon	13849969	13850147	0.0402267149429539	+	.	gene_id "ENSRNOG00000085995"; transcript_id "ENSRNOG00000085995_tx_110"; exon_id "8_13849969_13850147_+"; exonnum "7"; txlen "1810";
8	ENSEMBL114_rn	exon	13849969	13850147	0.219292905118792	+	.	gene_id "ENSRNOG00000085995"; transcript_id "ENSRNOG00000085995_tx_12"; exon_id "8_13849969_13850147_+"; exonnum "7"; txlen "1998";
8	ENSEMBL114_rn	exon	13849969	13850147	0.219292905118792	+	.	gene_id "ENSRNOG00000085995"; transcript_id "ENSRNOG00000085995_tx_13"; exon_id "8_13849969_13850147_+"; exonnum "6"; txlen "1919";
8	ENSEMBL114_rn	exon	13849969	13850147	0.219292905118792	+	.	gene_id "ENSRNOG00000085995"; transcript_id "ENSRNOG00000085995_tx_14"; exon_id "8_13849969_13850147_+"; exonnum "6"; txlen "1775";
8	ENSEMBL114_rn	exon	13849969	13850147	0.217253463846984	+	.	gene_id "ENSRNOG00000085995"; transcript_id "ENSRNOG00000085995_tx_15"; exon_id "8_13849969_13850147_+"; exonnum "5"; txlen "1292";
8	ENSEMBL114_rn	exon	13849969	13850147	0.217253463846984	+	.	gene_id "ENSRNOG00000085995"; transcript_id "ENSRNOG00000085995_tx_16"; exon_id "8_13849969_13850147_+"; exonnum "6"; txlen "1678";
8	ENSEMBL114_rn	exon	13849969	13850147	0.217253463846984	+	.	gene_id "ENSRNOG00000085995"; transcript_id "ENSRNOG00000085995_tx_17"; exon_id "8_13849969_13850147_+"; exonnum "5"; txlen "1599";
8	ENSEMBL114_rn	exon	13849969	13850147	0.519972791031889	+	.	gene_id "ENSRNOG00000085995"; transcript_id "ENSRNOG00000085995_tx_2"; exon_id "8_13849969_13850147_+"; exonnum "4"; txlen "1735";
8	ENSEMBL114_rn	exon	13849969	13850147	0.18104455320582	+	.	gene_id "ENSRNOG00000085995"; transcript_id "ENSRNOG00000085995_tx_25"; exon_id "8_13849969_13850147_+"; exonnum "5"; txlen "1696";
8	ENSEMBL114_rn	exon	13849969	13850147	0.169078571128578	+	.	gene_id "ENSRNOG00000085995"; transcript_id "ENSRNOG00000085995_tx_28"; exon_id "8_13849969_13850147_+"; exonnum "5"; txlen "2016";
8	ENSEMBL114_rn	exon	13849969	13850147	0.162441451133988	+	.	gene_id "ENSRNOG00000085995"; transcript_id "ENSRNOG00000085995_tx_29"; exon_id "8_13849969_13850147_+"; exonnum "10"; txlen "2266";
8	ENSEMBL114_rn	exon	13849969	13850147	0.507851323432735	+	.	gene_id "ENSRNOG00000085995"; transcript_id "ENSRNOG00000085995_tx_3"; exon_id "8_13849969_13850147_+"; exonnum "3"; txlen "1512";
8	ENSEMBL114_rn	exon	13849969	13850147	0.162441451133988	+	.	gene_id "ENSRNOG00000085995"; transcript_id "ENSRNOG00000085995_tx_30"; exon_id "8_13849969_13850147_+"; exonnum "10"; txlen "2573";
8	ENSEMBL114_rn	exon	13849969	13850147	0.151815794906321	+	.	gene_id "ENSRNOG00000085995"; transcript_id "ENSRNOG00000085995_tx_33"; exon_id "8_13849969_13850147_+"; exonnum "7"; txlen "1575";
8	ENSEMBL114_rn	exon	13849969	13850147	0.151815794906321	+	.	gene_id "ENSRNOG00000085995"; transcript_id "ENSRNOG00000085995_tx_34"; exon_id "8_13849969_13850147_+"; exonnum "6"; txlen "1352";
8	ENSEMBL114_rn	exon	13849969	13850147	0.144835642564656	+	.	gene_id "ENSRNOG00000085995"; transcript_id "ENSRNOG00000085995_tx_36"; exon_id "8_13849969_13850147_+"; exonnum "9"; txlen "1985";
8	ENSEMBL114_rn	exon	13849969	13850147	0.144835642564656	+	.	gene_id "ENSRNOG00000085995"; transcript_id "ENSRNOG00000085995_tx_37"; exon_id "8_13849969_13850147_+"; exonnum "6"; txlen "1496";
8	ENSEMBL114_rn	exon	13849969	13850147	0.144835642564656	+	.	gene_id "ENSRNOG00000085995"; transcript_id "ENSRNOG00000085995_tx_38"; exon_id "8_13849969_13850147_+"; exonnum "8"; txlen "1906";
8	ENSEMBL114_rn	exon	13849969	13850147	0.144835642564656	+	.	gene_id "ENSRNOG00000085995"; transcript_id "ENSRNOG00000085995_tx_39"; exon_id "8_13849969_13850147_+"; exonnum "8"; txlen "1762";
8	ENSEMBL114_rn	exon	13849969	13850147	0.303780363281508	+	.	gene_id "ENSRNOG00000085995"; transcript_id "ENSRNOG00000085995_tx_4"; exon_id "8_13849969_13850147_+"; exonnum "4"; txlen "2042";
8	ENSEMBL114_rn	exon	13849969	13850147	0.144835642564656	+	.	gene_id "ENSRNOG00000085995"; transcript_id "ENSRNOG00000085995_tx_40"; exon_id "8_13849969_13850147_+"; exonnum "7"; txlen "1882";
8	ENSEMBL114_rn	exon	13849969	13850147	0.144835642564656	+	.	gene_id "ENSRNOG00000085995"; transcript_id "ENSRNOG00000085995_tx_41"; exon_id "8_13849969_13850147_+"; exonnum "5"; txlen "1273";
8	ENSEMBL114_rn	exon	13849969	13850147	0.144835642564656	+	.	gene_id "ENSRNOG00000085995"; transcript_id "ENSRNOG00000085995_tx_42"; exon_id "8_13849969_13850147_+"; exonnum "6"; txlen "1803";
8	ENSEMBL114_rn	exon	13849969	13850147	0.144835642564656	+	.	gene_id "ENSRNOG00000085995"; transcript_id "ENSRNOG00000085995_tx_43"; exon_id "8_13849969_13850147_+"; exonnum "6"; txlen "1659";
8	ENSEMBL114_rn	exon	13849969	13850147	0.132766005684268	+	.	gene_id "ENSRNOG00000085995"; transcript_id "ENSRNOG00000085995_tx_45"; exon_id "8_13849969_13850147_+"; exonnum "5"; txlen "2323";
8	ENSEMBL114_rn	exon	13849969	13850147	0.132766005684268	+	.	gene_id "ENSRNOG00000085995"; transcript_id "ENSRNOG00000085995_tx_46"; exon_id "8_13849969_13850147_+"; exonnum "7"; txlen "1652";
8	ENSEMBL114_rn	exon	13849969	13850147	0.132766005684268	+	.	gene_id "ENSRNOG00000085995"; transcript_id "ENSRNOG00000085995_tx_48"; exon_id "8_13849969_13850147_+"; exonnum "6"; txlen "1573";
8	ENSEMBL114_rn	exon	13849969	13850147	0.303780363281508	+	.	gene_id "ENSRNOG00000085995"; transcript_id "ENSRNOG00000085995_tx_5"; exon_id "8_13849969_13850147_+"; exonnum "3"; txlen "1819";
8	ENSEMBL114_rn	exon	13849969	13850147	0.0711969727616757	+	.	gene_id "ENSRNOG00000085995"; transcript_id "ENSRNOG00000085995_tx_57"; exon_id "8_13849969_13850147_+"; exonnum "6"; txlen "1331";
8	ENSEMBL114_rn	exon	13849969	13850147	0.0711969727616757	+	.	gene_id "ENSRNOG00000085995"; transcript_id "ENSRNOG00000085995_tx_58"; exon_id "8_13849969_13850147_+"; exonnum "7"; txlen "1554";
8	ENSEMBL114_rn	exon	13849969	13850147	0.0711969727616757	+	.	gene_id "ENSRNOG00000085995"; transcript_id "ENSRNOG00000085995_tx_59"; exon_id "8_13849969_13850147_+"; exonnum "7"; txlen "1563";
8	ENSEMBL114_rn	exon	13849969	13850147	0.0711969727616757	+	.	gene_id "ENSRNOG00000085995"; transcript_id "ENSRNOG00000085995_tx_60"; exon_id "8_13849969_13850147_+"; exonnum "6"; txlen "1340";
8	ENSEMBL114_rn	exon	13849969	13850147	0.0711969727616757	+	.	gene_id "ENSRNOG00000085995"; transcript_id "ENSRNOG00000085995_tx_61"; exon_id "8_13849969_13850147_+"; exonnum "7"; txlen "1428";
8	ENSEMBL114_rn	exon	13849969	13850147	0.0711969727616757	+	.	gene_id "ENSRNOG00000085995"; transcript_id "ENSRNOG00000085995_tx_63"; exon_id "8_13849969_13850147_+"; exonnum "6"; txlen "1381";
8	ENSEMBL114_rn	exon	13849969	13850147	0.0711969727616757	+	.	gene_id "ENSRNOG00000085995"; transcript_id "ENSRNOG00000085995_tx_64"; exon_id "8_13849969_13850147_+"; exonnum "7"; txlen "1437";
8	ENSEMBL114_rn	exon	13849969	13850147	0.0711969727616757	+	.	gene_id "ENSRNOG00000085995"; transcript_id "ENSRNOG00000085995_tx_66"; exon_id "8_13849969_13850147_+"; exonnum "6"; txlen "1205";
8	ENSEMBL114_rn	exon	13849969	13850147	0.0711969727616757	+	.	gene_id "ENSRNOG00000085995"; transcript_id "ENSRNOG00000085995_tx_68"; exon_id "8_13849969_13850147_+"; exonnum "6"; txlen "1255";
8	ENSEMBL114_rn	exon	13849969	13850147	0.255501815759956	+	.	gene_id "ENSRNOG00000085995"; transcript_id "ENSRNOG00000085995_tx_7"; exon_id "8_13849969_13850147_+"; exonnum "5"; txlen "1455";
8	ENSEMBL114_rn	exon	13849969	13850147	0.0711969727616757	+	.	gene_id "ENSRNOG00000085995"; transcript_id "ENSRNOG00000085995_tx_70"; exon_id "8_13849969_13850147_+"; exonnum "5"; txlen "1158";
8	ENSEMBL114_rn	exon	13849969	13850147	0.0711969727616757	+	.	gene_id "ENSRNOG00000085995"; transcript_id "ENSRNOG00000085995_tx_71"; exon_id "8_13849969_13850147_+"; exonnum "6"; txlen "1214";
8	ENSEMBL114_rn	exon	13849969	13850147	0.0711969727616757	+	.	gene_id "ENSRNOG00000085995"; transcript_id "ENSRNOG00000085995_tx_72"; exon_id "8_13849969_13850147_+"; exonnum "6"; txlen "1293";
8	ENSEMBL114_rn	exon	13849969	13850147	0.0711969727616757	+	.	gene_id "ENSRNOG00000085995"; transcript_id "ENSRNOG00000085995_tx_73"; exon_id "8_13849969_13850147_+"; exonnum "6"; txlen "1264";
8	ENSEMBL114_rn	exon	13849969	13850147	0.0711969727616757	+	.	gene_id "ENSRNOG00000085995"; transcript_id "ENSRNOG00000085995_tx_74"; exon_id "8_13849969_13850147_+"; exonnum "5"; txlen "1196";
8	ENSEMBL114_rn	exon	13849969	13850147	0.0711969727616757	+	.	gene_id "ENSRNOG00000085995"; transcript_id "ENSRNOG00000085995_tx_76"; exon_id "8_13849969_13850147_+"; exonnum "5"; txlen "1032";
8	ENSEMBL114_rn	exon	13849969	13850147	0.0711969727616757	+	.	gene_id "ENSRNOG00000085995"; transcript_id "ENSRNOG00000085995_tx_77"; exon_id "8_13849969_13850147_+"; exonnum "5"; txlen "1070";
8	ENSEMBL114_rn	exon	13849969	13850147	0.0711969727616757	+	.	gene_id "ENSRNOG00000085995"; transcript_id "ENSRNOG00000085995_tx_78"; exon_id "8_13849969_13850147_+"; exonnum "5"; txlen "1041";
8	ENSEMBL114_rn	exon	13849969	13850147	0.0711969727616757	+	.	gene_id "ENSRNOG00000085995"; transcript_id "ENSRNOG00000085995_tx_79"; exon_id "8_13849969_13850147_+"; exonnum "5"; txlen "1165";
8	ENSEMBL114_rn	exon	13849969	13850147	0.0711969727616757	+	.	gene_id "ENSRNOG00000085995"; transcript_id "ENSRNOG00000085995_tx_80"; exon_id "8_13849969_13850147_+"; exonnum "4"; txlen "1068";
8	ENSEMBL114_rn	exon	13849969	13850147	0.0711969727616757	+	.	gene_id "ENSRNOG00000085995"; transcript_id "ENSRNOG00000085995_tx_81"; exon_id "8_13849969_13850147_+"; exonnum "6"; txlen "1338";
8	ENSEMBL114_rn	exon	13849969	13850147	0.0711969727616757	+	.	gene_id "ENSRNOG00000085995"; transcript_id "ENSRNOG00000085995_tx_82"; exon_id "8_13849969_13850147_+"; exonnum "5"; txlen "1115";
8	ENSEMBL114_rn	exon	13849969	13850147	0.0711969727616757	+	.	gene_id "ENSRNOG00000085995"; transcript_id "ENSRNOG00000085995_tx_83"; exon_id "8_13849969_13850147_+"; exonnum "4"; txlen "942";
8	ENSEMBL114_rn	exon	13849969	13850147	0.0622973511664663	+	.	gene_id "ENSRNOG00000085995"; transcript_id "ENSRNOG00000085995_tx_85"; exon_id "8_13849969_13850147_+"; exonnum "5"; txlen "1252";
8	ENSEMBL114_rn	exon	13849969	13850147	0.0622973511664663	+	.	gene_id "ENSRNOG00000085995"; transcript_id "ENSRNOG00000085995_tx_86"; exon_id "8_13849969_13850147_+"; exonnum "5"; txlen "1126";
8	ENSEMBL114_rn	exon	13849969	13850147	0.0622973511664663	+	.	gene_id "ENSRNOG00000085995"; transcript_id "ENSRNOG00000085995_tx_87"; exon_id "8_13849969_13850147_+"; exonnum "5"; txlen "1261";
8	ENSEMBL114_rn	exon	13849969	13850147	0.0622973511664663	+	.	gene_id "ENSRNOG00000085995"; transcript_id "ENSRNOG00000085995_tx_89"; exon_id "8_13849969_13850147_+"; exonnum "4"; txlen "1079";
8	ENSEMBL114_rn	exon	13849969	13850147	0.0622973511664663	+	.	gene_id "ENSRNOG00000085995"; transcript_id "ENSRNOG00000085995_tx_90"; exon_id "8_13849969_13850147_+"; exonnum "5"; txlen "1135";
8	ENSEMBL114_rn	exon	13849969	13850147	0.0622973511664663	+	.	gene_id "ENSRNOG00000085995"; transcript_id "ENSRNOG00000085995_tx_92"; exon_id "8_13849969_13850147_+"; exonnum "4"; txlen "953";
8	ENSEMBL114_rn	exon	13849969	13850147	0.0622973511664663	+	.	gene_id "ENSRNOG00000085995"; transcript_id "ENSRNOG00000085995_tx_93"; exon_id "8_13849969_13850147_+"; exonnum "4"; txlen "991";
8	ENSEMBL114_rn	exon	13849969	13850147	0.0622973511664663	+	.	gene_id "ENSRNOG00000085995"; transcript_id "ENSRNOG00000085995_tx_94"; exon_id "8_13849969_13850147_+"; exonnum "4"; txlen "962";
8	ENSEMBL114_rn	exon	13849969	13850147	0.0622973511664663	+	.	gene_id "ENSRNOG00000085995"; transcript_id "ENSRNOG00000085995_tx_95"; exon_id "8_13849969_13850147_+"; exonnum "4"; txlen "1036";
8	ENSEMBL114_rn	exon	13849969	13850147	0.0622973511664663	+	.	gene_id "ENSRNOG00000085995"; transcript_id "ENSRNOG00000085995_tx_96"; exon_id "8_13849969_13850147_+"; exonnum "3"; txlen "863";
8	ensembl	exon	13850045	13850147	0	+	.	gene_id "ENSRNOG00000085995"; gene_version "1"; transcript_id "ENSRNOT00000131645"; transcript_version "1"; exon_number "5"; gene_source "ensembl"; gene_biotype "lncRNA"; transcript_source "ensembl"; transcript_biotype "lncRNA"; exon_id "ENSRNOE00000722100"; exon_version "1";
8	ensembl	exon	13851938	13852063	0	+	.	gene_id "ENSRNOG00000085995"; gene_version "1"; transcript_id "ENSRNOT00000131645"; transcript_version "1"; exon_number "6"; gene_source "ensembl"; gene_biotype "lncRNA"; transcript_source "ensembl"; transcript_biotype "lncRNA"; exon_id "ENSRNOE00000773098"; exon_version "1";
8	ENSEMBL114_rn	exon	13851938	13852063	0.0711969727616757	+	.	gene_id "ENSRNOG00000085995"; transcript_id "ENSRNOG00000085995_tx_57"; exon_id "8_13851938_13852063_+"; exonnum "7"; txlen "1331";
8	ENSEMBL114_rn	exon	13851938	13852063	0.0711969727616757	+	.	gene_id "ENSRNOG00000085995"; transcript_id "ENSRNOG00000085995_tx_58"; exon_id "8_13851938_13852063_+"; exonnum "8"; txlen "1554";
8	ENSEMBL114_rn	exon	13851938	13852063	0.0711969727616757	+	.	gene_id "ENSRNOG00000085995"; transcript_id "ENSRNOG00000085995_tx_59"; exon_id "8_13851938_13852063_+"; exonnum "8"; txlen "1563";
8	ENSEMBL114_rn	exon	13851938	13852063	0.0711969727616757	+	.	gene_id "ENSRNOG00000085995"; transcript_id "ENSRNOG00000085995_tx_60"; exon_id "8_13851938_13852063_+"; exonnum "7"; txlen "1340";
8	ENSEMBL114_rn	exon	13851938	13852063	0.0711969727616757	+	.	gene_id "ENSRNOG00000085995"; transcript_id "ENSRNOG00000085995_tx_63"; exon_id "8_13851938_13852063_+"; exonnum "7"; txlen "1381";
8	ENSEMBL114_rn	exon	13851938	13852063	0.0711969727616757	+	.	gene_id "ENSRNOG00000085995"; transcript_id "ENSRNOG00000085995_tx_70"; exon_id "8_13851938_13852063_+"; exonnum "6"; txlen "1158";
8	ENSEMBL114_rn	exon	13851938	13852063	0.0711969727616757	+	.	gene_id "ENSRNOG00000085995"; transcript_id "ENSRNOG00000085995_tx_74"; exon_id "8_13851938_13852063_+"; exonnum "6"; txlen "1196";
8	ENSEMBL114_rn	exon	13851938	13852063	0.0711969727616757	+	.	gene_id "ENSRNOG00000085995"; transcript_id "ENSRNOG00000085995_tx_80"; exon_id "8_13851938_13852063_+"; exonnum "5"; txlen "1068";
8	ENSEMBL114_rn	exon	13851938	13852063	0.0622973511664663	+	.	gene_id "ENSRNOG00000085995"; transcript_id "ENSRNOG00000085995_tx_85"; exon_id "8_13851938_13852063_+"; exonnum "6"; txlen "1252";
8	ENSEMBL114_rn	exon	13851938	13852063	0.0622973511664663	+	.	gene_id "ENSRNOG00000085995"; transcript_id "ENSRNOG00000085995_tx_87"; exon_id "8_13851938_13852063_+"; exonnum "6"; txlen "1261";
8	ENSEMBL114_rn	exon	13851938	13852063	0.0622973511664663	+	.	gene_id "ENSRNOG00000085995"; transcript_id "ENSRNOG00000085995_tx_89"; exon_id "8_13851938_13852063_+"; exonnum "5"; txlen "1079";
8	ensembl	exon	13852610	13852771	0	+	.	gene_id "ENSRNOG00000085995"; gene_version "1"; transcript_id "ENSRNOT00000126798"; transcript_version "1"; exon_number "5"; gene_source "ensembl"; gene_biotype "lncRNA"; transcript_source "ensembl"; transcript_biotype "lncRNA"; exon_id "ENSRNOE00000712124"; exon_version "1";
8	ensembl	exon	13852610	13852771	0	+	.	gene_id "ENSRNOG00000085995"; gene_version "1"; transcript_id "ENSRNOT00000143847"; transcript_version "1"; exon_number "7"; gene_source "ensembl"; gene_biotype "lncRNA"; transcript_source "ensembl"; transcript_biotype "lncRNA"; exon_id "ENSRNOE00000712124"; exon_version "1"; tag "Ensembl_canonical";
8	ensembl	exon	13852610	13852771	0	+	.	gene_id "ENSRNOG00000085995"; gene_version "1"; transcript_id "ENSRNOT00000131645"; transcript_version "1"; exon_number "7"; gene_source "ensembl"; gene_biotype "lncRNA"; transcript_source "ensembl"; transcript_biotype "lncRNA"; exon_id "ENSRNOE00000712124"; exon_version "1";
8	ensembl	exon	13852610	13852771	0	+	.	gene_id "ENSRNOG00000085995"; gene_version "1"; transcript_id "ENSRNOT00000151424"; transcript_version "1"; exon_number "8"; gene_source "ensembl"; gene_biotype "lncRNA"; transcript_source "ensembl"; transcript_biotype "lncRNA"; exon_id "ENSRNOE00000712124"; exon_version "1";
8	ENSEMBL114_rn	exon	13852610	13852771	0.0461618040328979	+	.	gene_id "ENSRNOG00000085995"; transcript_id "ENSRNOG00000085995_tx_100"; exon_id "8_13852610_13852771_+"; exonnum "7"; txlen "1615";
8	ENSEMBL114_rn	exon	13852610	13852771	0.0461618040328979	+	.	gene_id "ENSRNOG00000085995"; transcript_id "ENSRNOG00000085995_tx_101"; exon_id "8_13852610_13852771_+"; exonnum "6"; txlen "1392";
8	ENSEMBL114_rn	exon	13852610	13852771	0.0402267149429539	+	.	gene_id "ENSRNOG00000085995"; transcript_id "ENSRNOG00000085995_tx_109"; exon_id "8_13852610_13852771_+"; exonnum "7"; txlen "1587";
8	ENSEMBL114_rn	exon	13852610	13852771	0.0402267149429539	+	.	gene_id "ENSRNOG00000085995"; transcript_id "ENSRNOG00000085995_tx_110"; exon_id "8_13852610_13852771_+"; exonnum "8"; txlen "1810";
8	ENSEMBL114_rn	exon	13852610	13852771	0.219292905118792	+	.	gene_id "ENSRNOG00000085995"; transcript_id "ENSRNOG00000085995_tx_12"; exon_id "8_13852610_13852771_+"; exonnum "8"; txlen "1998";
8	ENSEMBL114_rn	exon	13852610	13852771	0.219292905118792	+	.	gene_id "ENSRNOG00000085995"; transcript_id "ENSRNOG00000085995_tx_13"; exon_id "8_13852610_13852771_+"; exonnum "7"; txlen "1919";
8	ENSEMBL114_rn	exon	13852610	13852771	0.219292905118792	+	.	gene_id "ENSRNOG00000085995"; transcript_id "ENSRNOG00000085995_tx_14"; exon_id "8_13852610_13852771_+"; exonnum "7"; txlen "1775";
8	ENSEMBL114_rn	exon	13852610	13852771	0.217253463846984	+	.	gene_id "ENSRNOG00000085995"; transcript_id "ENSRNOG00000085995_tx_15"; exon_id "8_13852610_13852771_+"; exonnum "6"; txlen "1292";
8	ENSEMBL114_rn	exon	13852610	13852771	0.217253463846984	+	.	gene_id "ENSRNOG00000085995"; transcript_id "ENSRNOG00000085995_tx_16"; exon_id "8_13852610_13852771_+"; exonnum "7"; txlen "1678";
8	ENSEMBL114_rn	exon	13852610	13852771	0.217253463846984	+	.	gene_id "ENSRNOG00000085995"; transcript_id "ENSRNOG00000085995_tx_17"; exon_id "8_13852610_13852771_+"; exonnum "6"; txlen "1599";
8	ENSEMBL114_rn	exon	13852610	13852771	0.519972791031889	+	.	gene_id "ENSRNOG00000085995"; transcript_id "ENSRNOG00000085995_tx_2"; exon_id "8_13852610_13852771_+"; exonnum "5"; txlen "1735";
8	ENSEMBL114_rn	exon	13852610	13852771	0.18104455320582	+	.	gene_id "ENSRNOG00000085995"; transcript_id "ENSRNOG00000085995_tx_25"; exon_id "8_13852610_13852771_+"; exonnum "6"; txlen "1696";
8	ENSEMBL114_rn	exon	13852610	13852771	0.169078571128578	+	.	gene_id "ENSRNOG00000085995"; transcript_id "ENSRNOG00000085995_tx_28"; exon_id "8_13852610_13852771_+"; exonnum "6"; txlen "2016";
8	ENSEMBL114_rn	exon	13852610	13852771	0.162441451133988	+	.	gene_id "ENSRNOG00000085995"; transcript_id "ENSRNOG00000085995_tx_29"; exon_id "8_13852610_13852771_+"; exonnum "11"; txlen "2266";
8	ENSEMBL114_rn	exon	13852610	13852771	0.507851323432735	+	.	gene_id "ENSRNOG00000085995"; transcript_id "ENSRNOG00000085995_tx_3"; exon_id "8_13852610_13852771_+"; exonnum "4"; txlen "1512";
8	ENSEMBL114_rn	exon	13852610	13852771	0.162441451133988	+	.	gene_id "ENSRNOG00000085995"; transcript_id "ENSRNOG00000085995_tx_30"; exon_id "8_13852610_13852771_+"; exonnum "11"; txlen "2573";
8	ENSEMBL114_rn	exon	13852610	13852771	0.151815794906321	+	.	gene_id "ENSRNOG00000085995"; transcript_id "ENSRNOG00000085995_tx_33"; exon_id "8_13852610_13852771_+"; exonnum "8"; txlen "1575";
8	ENSEMBL114_rn	exon	13852610	13852771	0.151815794906321	+	.	gene_id "ENSRNOG00000085995"; transcript_id "ENSRNOG00000085995_tx_34"; exon_id "8_13852610_13852771_+"; exonnum "7"; txlen "1352";
8	ENSEMBL114_rn	exon	13852610	13852771	0.144835642564656	+	.	gene_id "ENSRNOG00000085995"; transcript_id "ENSRNOG00000085995_tx_36"; exon_id "8_13852610_13852771_+"; exonnum "10"; txlen "1985";
8	ENSEMBL114_rn	exon	13852610	13852771	0.144835642564656	+	.	gene_id "ENSRNOG00000085995"; transcript_id "ENSRNOG00000085995_tx_37"; exon_id "8_13852610_13852771_+"; exonnum "7"; txlen "1496";
8	ENSEMBL114_rn	exon	13852610	13852771	0.144835642564656	+	.	gene_id "ENSRNOG00000085995"; transcript_id "ENSRNOG00000085995_tx_38"; exon_id "8_13852610_13852771_+"; exonnum "9"; txlen "1906";
8	ENSEMBL114_rn	exon	13852610	13852771	0.144835642564656	+	.	gene_id "ENSRNOG00000085995"; transcript_id "ENSRNOG00000085995_tx_39"; exon_id "8_13852610_13852771_+"; exonnum "9"; txlen "1762";
8	ENSEMBL114_rn	exon	13852610	13852771	0.303780363281508	+	.	gene_id "ENSRNOG00000085995"; transcript_id "ENSRNOG00000085995_tx_4"; exon_id "8_13852610_13852771_+"; exonnum "5"; txlen "2042";
8	ENSEMBL114_rn	exon	13852610	13852771	0.144835642564656	+	.	gene_id "ENSRNOG00000085995"; transcript_id "ENSRNOG00000085995_tx_40"; exon_id "8_13852610_13852771_+"; exonnum "8"; txlen "1882";
8	ENSEMBL114_rn	exon	13852610	13852771	0.144835642564656	+	.	gene_id "ENSRNOG00000085995"; transcript_id "ENSRNOG00000085995_tx_41"; exon_id "8_13852610_13852771_+"; exonnum "6"; txlen "1273";
8	ENSEMBL114_rn	exon	13852610	13852771	0.144835642564656	+	.	gene_id "ENSRNOG00000085995"; transcript_id "ENSRNOG00000085995_tx_42"; exon_id "8_13852610_13852771_+"; exonnum "7"; txlen "1803";
8	ENSEMBL114_rn	exon	13852610	13852771	0.144835642564656	+	.	gene_id "ENSRNOG00000085995"; transcript_id "ENSRNOG00000085995_tx_43"; exon_id "8_13852610_13852771_+"; exonnum "7"; txlen "1659";
8	ENSEMBL114_rn	exon	13852610	13852771	0.132766005684268	+	.	gene_id "ENSRNOG00000085995"; transcript_id "ENSRNOG00000085995_tx_45"; exon_id "8_13852610_13852771_+"; exonnum "6"; txlen "2323";
8	ENSEMBL114_rn	exon	13852610	13852771	0.132766005684268	+	.	gene_id "ENSRNOG00000085995"; transcript_id "ENSRNOG00000085995_tx_46"; exon_id "8_13852610_13852771_+"; exonnum "8"; txlen "1652";
8	ENSEMBL114_rn	exon	13852610	13852771	0.132766005684268	+	.	gene_id "ENSRNOG00000085995"; transcript_id "ENSRNOG00000085995_tx_48"; exon_id "8_13852610_13852771_+"; exonnum "7"; txlen "1573";
8	ENSEMBL114_rn	exon	13852610	13852771	0.303780363281508	+	.	gene_id "ENSRNOG00000085995"; transcript_id "ENSRNOG00000085995_tx_5"; exon_id "8_13852610_13852771_+"; exonnum "4"; txlen "1819";
8	ENSEMBL114_rn	exon	13852610	13852771	0.0711969727616757	+	.	gene_id "ENSRNOG00000085995"; transcript_id "ENSRNOG00000085995_tx_57"; exon_id "8_13852610_13852771_+"; exonnum "8"; txlen "1331";
8	ENSEMBL114_rn	exon	13852610	13852771	0.0711969727616757	+	.	gene_id "ENSRNOG00000085995"; transcript_id "ENSRNOG00000085995_tx_58"; exon_id "8_13852610_13852771_+"; exonnum "9"; txlen "1554";
8	ENSEMBL114_rn	exon	13852610	13852771	0.0711969727616757	+	.	gene_id "ENSRNOG00000085995"; transcript_id "ENSRNOG00000085995_tx_59"; exon_id "8_13852610_13852771_+"; exonnum "9"; txlen "1563";
8	ENSEMBL114_rn	exon	13852610	13852771	0.0711969727616757	+	.	gene_id "ENSRNOG00000085995"; transcript_id "ENSRNOG00000085995_tx_60"; exon_id "8_13852610_13852771_+"; exonnum "8"; txlen "1340";
8	ENSEMBL114_rn	exon	13852610	13852771	0.0711969727616757	+	.	gene_id "ENSRNOG00000085995"; transcript_id "ENSRNOG00000085995_tx_61"; exon_id "8_13852610_13852771_+"; exonnum "8"; txlen "1428";
8	ENSEMBL114_rn	exon	13852610	13852771	0.0711969727616757	+	.	gene_id "ENSRNOG00000085995"; transcript_id "ENSRNOG00000085995_tx_63"; exon_id "8_13852610_13852771_+"; exonnum "8"; txlen "1381";
8	ENSEMBL114_rn	exon	13852610	13852771	0.0711969727616757	+	.	gene_id "ENSRNOG00000085995"; transcript_id "ENSRNOG00000085995_tx_64"; exon_id "8_13852610_13852771_+"; exonnum "8"; txlen "1437";
8	ENSEMBL114_rn	exon	13852610	13852771	0.0711969727616757	+	.	gene_id "ENSRNOG00000085995"; transcript_id "ENSRNOG00000085995_tx_66"; exon_id "8_13852610_13852771_+"; exonnum "7"; txlen "1205";
8	ENSEMBL114_rn	exon	13852610	13852771	0.0711969727616757	+	.	gene_id "ENSRNOG00000085995"; transcript_id "ENSRNOG00000085995_tx_68"; exon_id "8_13852610_13852771_+"; exonnum "7"; txlen "1255";
8	ENSEMBL114_rn	exon	13852610	13852771	0.255501815759956	+	.	gene_id "ENSRNOG00000085995"; transcript_id "ENSRNOG00000085995_tx_7"; exon_id "8_13852610_13852771_+"; exonnum "6"; txlen "1455";
8	ENSEMBL114_rn	exon	13852610	13852771	0.0711969727616757	+	.	gene_id "ENSRNOG00000085995"; transcript_id "ENSRNOG00000085995_tx_70"; exon_id "8_13852610_13852771_+"; exonnum "7"; txlen "1158";
8	ENSEMBL114_rn	exon	13852610	13852771	0.0711969727616757	+	.	gene_id "ENSRNOG00000085995"; transcript_id "ENSRNOG00000085995_tx_71"; exon_id "8_13852610_13852771_+"; exonnum "7"; txlen "1214";
8	ENSEMBL114_rn	exon	13852610	13852771	0.0711969727616757	+	.	gene_id "ENSRNOG00000085995"; transcript_id "ENSRNOG00000085995_tx_72"; exon_id "8_13852610_13852771_+"; exonnum "7"; txlen "1293";
8	ENSEMBL114_rn	exon	13852610	13852771	0.0711969727616757	+	.	gene_id "ENSRNOG00000085995"; transcript_id "ENSRNOG00000085995_tx_73"; exon_id "8_13852610_13852771_+"; exonnum "7"; txlen "1264";
8	ENSEMBL114_rn	exon	13852610	13852771	0.0711969727616757	+	.	gene_id "ENSRNOG00000085995"; transcript_id "ENSRNOG00000085995_tx_74"; exon_id "8_13852610_13852771_+"; exonnum "7"; txlen "1196";
8	ENSEMBL114_rn	exon	13852610	13852771	0.0711969727616757	+	.	gene_id "ENSRNOG00000085995"; transcript_id "ENSRNOG00000085995_tx_76"; exon_id "8_13852610_13852771_+"; exonnum "6"; txlen "1032";
8	ENSEMBL114_rn	exon	13852610	13852771	0.0711969727616757	+	.	gene_id "ENSRNOG00000085995"; transcript_id "ENSRNOG00000085995_tx_77"; exon_id "8_13852610_13852771_+"; exonnum "6"; txlen "1070";
8	ENSEMBL114_rn	exon	13852610	13852771	0.0711969727616757	+	.	gene_id "ENSRNOG00000085995"; transcript_id "ENSRNOG00000085995_tx_78"; exon_id "8_13852610_13852771_+"; exonnum "6"; txlen "1041";
8	ENSEMBL114_rn	exon	13852610	13852771	0.0711969727616757	+	.	gene_id "ENSRNOG00000085995"; transcript_id "ENSRNOG00000085995_tx_79"; exon_id "8_13852610_13852771_+"; exonnum "6"; txlen "1165";
8	ENSEMBL114_rn	exon	13852610	13852771	0.0711969727616757	+	.	gene_id "ENSRNOG00000085995"; transcript_id "ENSRNOG00000085995_tx_80"; exon_id "8_13852610_13852771_+"; exonnum "6"; txlen "1068";
8	ENSEMBL114_rn	exon	13852610	13852771	0.0711969727616757	+	.	gene_id "ENSRNOG00000085995"; transcript_id "ENSRNOG00000085995_tx_81"; exon_id "8_13852610_13852771_+"; exonnum "7"; txlen "1338";
8	ENSEMBL114_rn	exon	13852610	13852771	0.0711969727616757	+	.	gene_id "ENSRNOG00000085995"; transcript_id "ENSRNOG00000085995_tx_82"; exon_id "8_13852610_13852771_+"; exonnum "6"; txlen "1115";
8	ENSEMBL114_rn	exon	13852610	13852771	0.0711969727616757	+	.	gene_id "ENSRNOG00000085995"; transcript_id "ENSRNOG00000085995_tx_83"; exon_id "8_13852610_13852771_+"; exonnum "5"; txlen "942";
8	ENSEMBL114_rn	exon	13852610	13852771	0.0622973511664663	+	.	gene_id "ENSRNOG00000085995"; transcript_id "ENSRNOG00000085995_tx_85"; exon_id "8_13852610_13852771_+"; exonnum "7"; txlen "1252";
8	ENSEMBL114_rn	exon	13852610	13852771	0.0622973511664663	+	.	gene_id "ENSRNOG00000085995"; transcript_id "ENSRNOG00000085995_tx_86"; exon_id "8_13852610_13852771_+"; exonnum "6"; txlen "1126";
8	ENSEMBL114_rn	exon	13852610	13852771	0.0622973511664663	+	.	gene_id "ENSRNOG00000085995"; transcript_id "ENSRNOG00000085995_tx_87"; exon_id "8_13852610_13852771_+"; exonnum "7"; txlen "1261";
8	ENSEMBL114_rn	exon	13852610	13852771	0.0622973511664663	+	.	gene_id "ENSRNOG00000085995"; transcript_id "ENSRNOG00000085995_tx_89"; exon_id "8_13852610_13852771_+"; exonnum "6"; txlen "1079";
8	ENSEMBL114_rn	exon	13852610	13852771	0.0622973511664663	+	.	gene_id "ENSRNOG00000085995"; transcript_id "ENSRNOG00000085995_tx_90"; exon_id "8_13852610_13852771_+"; exonnum "6"; txlen "1135";
8	ENSEMBL114_rn	exon	13852610	13852771	0.0622973511664663	+	.	gene_id "ENSRNOG00000085995"; transcript_id "ENSRNOG00000085995_tx_92"; exon_id "8_13852610_13852771_+"; exonnum "5"; txlen "953";
8	ENSEMBL114_rn	exon	13852610	13852771	0.0622973511664663	+	.	gene_id "ENSRNOG00000085995"; transcript_id "ENSRNOG00000085995_tx_93"; exon_id "8_13852610_13852771_+"; exonnum "5"; txlen "991";
8	ENSEMBL114_rn	exon	13852610	13852771	0.0622973511664663	+	.	gene_id "ENSRNOG00000085995"; transcript_id "ENSRNOG00000085995_tx_94"; exon_id "8_13852610_13852771_+"; exonnum "5"; txlen "962";
8	ENSEMBL114_rn	exon	13852610	13852771	0.0622973511664663	+	.	gene_id "ENSRNOG00000085995"; transcript_id "ENSRNOG00000085995_tx_95"; exon_id "8_13852610_13852771_+"; exonnum "5"; txlen "1036";
8	ENSEMBL114_rn	exon	13852610	13852771	0.0622973511664663	+	.	gene_id "ENSRNOG00000085995"; transcript_id "ENSRNOG00000085995_tx_96"; exon_id "8_13852610_13852771_+"; exonnum "4"; txlen "863";
8	sraer114_ss	exon	13873778	13874330	0.219292905118792	+	.	gene_id "ENSRNOG00000085995"; transcript_id "ENSRNOG00000085995_tx_12"; exon_id "8_13873778_13874330_+"; exonnum "9"; txlen "1998";
8	sraer114_ss	exon	13873778	13874330	0.219292905118792	+	.	gene_id "ENSRNOG00000085995"; transcript_id "ENSRNOG00000085995_tx_13"; exon_id "8_13873778_13874330_+"; exonnum "8"; txlen "1919";
8	sraer114_ss	exon	13873778	13874330	0.219292905118792	+	.	gene_id "ENSRNOG00000085995"; transcript_id "ENSRNOG00000085995_tx_14"; exon_id "8_13873778_13874330_+"; exonnum "8"; txlen "1775";
8	sraer114_ss	exon	13873778	13874330	0.217253463846984	+	.	gene_id "ENSRNOG00000085995"; transcript_id "ENSRNOG00000085995_tx_16"; exon_id "8_13873778_13874330_+"; exonnum "8"; txlen "1678";
8	sraer114_ss	exon	13873778	13874330	0.217253463846984	+	.	gene_id "ENSRNOG00000085995"; transcript_id "ENSRNOG00000085995_tx_17"; exon_id "8_13873778_13874330_+"; exonnum "7"; txlen "1599";
8	sraer114_ss	exon	13873778	13874330	0.18104455320582	+	.	gene_id "ENSRNOG00000085995"; transcript_id "ENSRNOG00000085995_tx_25"; exon_id "8_13873778_13874330_+"; exonnum "7"; txlen "1696";
8	sraer114_ss	exon	13873778	13874330	0.162441451133988	+	.	gene_id "ENSRNOG00000085995"; transcript_id "ENSRNOG00000085995_tx_30"; exon_id "8_13873778_13874330_+"; exonnum "12"; txlen "2573";
8	sraer114_ss	exon	13873778	13874330	0.303780363281508	+	.	gene_id "ENSRNOG00000085995"; transcript_id "ENSRNOG00000085995_tx_4"; exon_id "8_13873778_13874330_+"; exonnum "6"; txlen "2042";
8	sraer114_ss	exon	13873778	13874330	0.144835642564656	+	.	gene_id "ENSRNOG00000085995"; transcript_id "ENSRNOG00000085995_tx_40"; exon_id "8_13873778_13874330_+"; exonnum "9"; txlen "1882";
8	sraer114_ss	exon	13873778	13874330	0.144835642564656	+	.	gene_id "ENSRNOG00000085995"; transcript_id "ENSRNOG00000085995_tx_42"; exon_id "8_13873778_13874330_+"; exonnum "8"; txlen "1803";
8	sraer114_ss	exon	13873778	13874330	0.144835642564656	+	.	gene_id "ENSRNOG00000085995"; transcript_id "ENSRNOG00000085995_tx_43"; exon_id "8_13873778_13874330_+"; exonnum "8"; txlen "1659";
8	sraer114_ss	exon	13873778	13874330	0.132766005684268	+	.	gene_id "ENSRNOG00000085995"; transcript_id "ENSRNOG00000085995_tx_45"; exon_id "8_13873778_13874330_+"; exonnum "7"; txlen "2323";
8	sraer114_ss	exon	13873778	13874330	0.303780363281508	+	.	gene_id "ENSRNOG00000085995"; transcript_id "ENSRNOG00000085995_tx_5"; exon_id "8_13873778_13874330_+"; exonnum "5"; txlen "1819";
8	sraer114_ss	exon	13873778	13874330	0.255501815759956	+	.	gene_id "ENSRNOG00000085995"; transcript_id "ENSRNOG00000085995_tx_7"; exon_id "8_13873778_13874330_+"; exonnum "7"; txlen "1455";
8	ensembl	exon	13933471	13933716	0	+	.	gene_id "ENSRNOG00000085995"; gene_version "1"; transcript_id "ENSRNOT00000171366"; transcript_version "1"; exon_number "7"; gene_source "ensembl"; gene_biotype "lncRNA"; transcript_source "ensembl"; transcript_biotype "lncRNA"; exon_id "ENSRNOE00000766263"; exon_version "1";
8	ENSEMBL114_rn	exon	13933471	13933716	0.0461618040328979	+	.	gene_id "ENSRNOG00000085995"; transcript_id "ENSRNOG00000085995_tx_100"; exon_id "8_13933471_13933716_+"; exonnum "8"; txlen "1615";
8	ENSEMBL114_rn	exon	13933471	13933716	0.0461618040328979	+	.	gene_id "ENSRNOG00000085995"; transcript_id "ENSRNOG00000085995_tx_101"; exon_id "8_13933471_13933716_+"; exonnum "7"; txlen "1392";
8	ENSEMBL114_rn	exon	13933471	13933716	0.0444981079760473	+	.	gene_id "ENSRNOG00000085995"; transcript_id "ENSRNOG00000085995_tx_104"; exon_id "8_13933471_13933716_+"; exonnum "6"; txlen "1003";
8	ENSEMBL114_rn	exon	13933471	13933716	0.0444981079760473	+	.	gene_id "ENSRNOG00000085995"; transcript_id "ENSRNOG00000085995_tx_105"; exon_id "8_13933471_13933716_+"; exonnum "6"; txlen "870";
8	ENSEMBL114_rn	exon	13933471	13933716	0.0444981079760473	+	.	gene_id "ENSRNOG00000085995"; transcript_id "ENSRNOG00000085995_tx_107"; exon_id "8_13933471_13933716_+"; exonnum "5"; txlen "780";
8	ENSEMBL114_rn	exon	13933471	13933716	0.0444981079760473	+	.	gene_id "ENSRNOG00000085995"; transcript_id "ENSRNOG00000085995_tx_108"; exon_id "8_13933471_13933716_+"; exonnum "5"; txlen "791";
8	ENSEMBL114_rn	exon	13933471	13933716	0.0402267149429539	+	.	gene_id "ENSRNOG00000085995"; transcript_id "ENSRNOG00000085995_tx_109"; exon_id "8_13933471_13933716_+"; exonnum "8"; txlen "1587";
8	ENSEMBL114_rn	exon	13933471	13933716	0.0402267149429539	+	.	gene_id "ENSRNOG00000085995"; transcript_id "ENSRNOG00000085995_tx_110"; exon_id "8_13933471_13933716_+"; exonnum "9"; txlen "1810";
8	ENSEMBL114_rn	exon	13933471	13933716	0.217253463846984	+	.	gene_id "ENSRNOG00000085995"; transcript_id "ENSRNOG00000085995_tx_15"; exon_id "8_13933471_13933716_+"; exonnum "7"; txlen "1292";
8	ENSEMBL114_rn	exon	13933471	13933716	0.519972791031889	+	.	gene_id "ENSRNOG00000085995"; transcript_id "ENSRNOG00000085995_tx_2"; exon_id "8_13933471_13933716_+"; exonnum "6"; txlen "1735";
8	ENSEMBL114_rn	exon	13933471	13933716	0.169078571128578	+	.	gene_id "ENSRNOG00000085995"; transcript_id "ENSRNOG00000085995_tx_28"; exon_id "8_13933471_13933716_+"; exonnum "7"; txlen "2016";
8	ENSEMBL114_rn	exon	13933471	13933716	0.162441451133988	+	.	gene_id "ENSRNOG00000085995"; transcript_id "ENSRNOG00000085995_tx_29"; exon_id "8_13933471_13933716_+"; exonnum "12"; txlen "2266";
8	ENSEMBL114_rn	exon	13933471	13933716	0.507851323432735	+	.	gene_id "ENSRNOG00000085995"; transcript_id "ENSRNOG00000085995_tx_3"; exon_id "8_13933471_13933716_+"; exonnum "5"; txlen "1512";
8	ENSEMBL114_rn	exon	13933471	13933716	0.151815794906321	+	.	gene_id "ENSRNOG00000085995"; transcript_id "ENSRNOG00000085995_tx_33"; exon_id "8_13933471_13933716_+"; exonnum "9"; txlen "1575";
8	ENSEMBL114_rn	exon	13933471	13933716	0.151815794906321	+	.	gene_id "ENSRNOG00000085995"; transcript_id "ENSRNOG00000085995_tx_34"; exon_id "8_13933471_13933716_+"; exonnum "8"; txlen "1352";
8	ENSEMBL114_rn	exon	13933471	13933716	0.144835642564656	+	.	gene_id "ENSRNOG00000085995"; transcript_id "ENSRNOG00000085995_tx_36"; exon_id "8_13933471_13933716_+"; exonnum "11"; txlen "1985";
8	ENSEMBL114_rn	exon	13933471	13933716	0.144835642564656	+	.	gene_id "ENSRNOG00000085995"; transcript_id "ENSRNOG00000085995_tx_37"; exon_id "8_13933471_13933716_+"; exonnum "8"; txlen "1496";
8	ENSEMBL114_rn	exon	13933471	13933716	0.144835642564656	+	.	gene_id "ENSRNOG00000085995"; transcript_id "ENSRNOG00000085995_tx_38"; exon_id "8_13933471_13933716_+"; exonnum "10"; txlen "1906";
8	ENSEMBL114_rn	exon	13933471	13933716	0.144835642564656	+	.	gene_id "ENSRNOG00000085995"; transcript_id "ENSRNOG00000085995_tx_39"; exon_id "8_13933471_13933716_+"; exonnum "10"; txlen "1762";
8	ENSEMBL114_rn	exon	13933471	13933716	0.144835642564656	+	.	gene_id "ENSRNOG00000085995"; transcript_id "ENSRNOG00000085995_tx_41"; exon_id "8_13933471_13933716_+"; exonnum "7"; txlen "1273";
8	ENSEMBL114_rn	exon	13933471	13933716	0.132766005684268	+	.	gene_id "ENSRNOG00000085995"; transcript_id "ENSRNOG00000085995_tx_46"; exon_id "8_13933471_13933716_+"; exonnum "9"; txlen "1652";
8	ENSEMBL114_rn	exon	13933471	13933716	0.132766005684268	+	.	gene_id "ENSRNOG00000085995"; transcript_id "ENSRNOG00000085995_tx_48"; exon_id "8_13933471_13933716_+"; exonnum "8"; txlen "1573";
8	ENSEMBL114_rn	exon	13933471	13933716	0.0711969727616757	+	.	gene_id "ENSRNOG00000085995"; transcript_id "ENSRNOG00000085995_tx_57"; exon_id "8_13933471_13933716_+"; exonnum "9"; txlen "1331";
8	ENSEMBL114_rn	exon	13933471	13933716	0.0711969727616757	+	.	gene_id "ENSRNOG00000085995"; transcript_id "ENSRNOG00000085995_tx_58"; exon_id "8_13933471_13933716_+"; exonnum "10"; txlen "1554";
8	ENSEMBL114_rn	exon	13933471	13933716	0.0711969727616757	+	.	gene_id "ENSRNOG00000085995"; transcript_id "ENSRNOG00000085995_tx_59"; exon_id "8_13933471_13933716_+"; exonnum "10"; txlen "1563";
8	ENSEMBL114_rn	exon	13933471	13933716	0.0711969727616757	+	.	gene_id "ENSRNOG00000085995"; transcript_id "ENSRNOG00000085995_tx_60"; exon_id "8_13933471_13933716_+"; exonnum "9"; txlen "1340";
8	ENSEMBL114_rn	exon	13933471	13933716	0.0711969727616757	+	.	gene_id "ENSRNOG00000085995"; transcript_id "ENSRNOG00000085995_tx_61"; exon_id "8_13933471_13933716_+"; exonnum "9"; txlen "1428";
8	ENSEMBL114_rn	exon	13933471	13933716	0.0711969727616757	+	.	gene_id "ENSRNOG00000085995"; transcript_id "ENSRNOG00000085995_tx_63"; exon_id "8_13933471_13933716_+"; exonnum "9"; txlen "1381";
8	ENSEMBL114_rn	exon	13933471	13933716	0.0711969727616757	+	.	gene_id "ENSRNOG00000085995"; transcript_id "ENSRNOG00000085995_tx_64"; exon_id "8_13933471_13933716_+"; exonnum "9"; txlen "1437";
8	ENSEMBL114_rn	exon	13933471	13933716	0.0711969727616757	+	.	gene_id "ENSRNOG00000085995"; transcript_id "ENSRNOG00000085995_tx_66"; exon_id "8_13933471_13933716_+"; exonnum "8"; txlen "1205";
8	ENSEMBL114_rn	exon	13933471	13933716	0.0711969727616757	+	.	gene_id "ENSRNOG00000085995"; transcript_id "ENSRNOG00000085995_tx_68"; exon_id "8_13933471_13933716_+"; exonnum "8"; txlen "1255";
8	ENSEMBL114_rn	exon	13933471	13933716	0.0711969727616757	+	.	gene_id "ENSRNOG00000085995"; transcript_id "ENSRNOG00000085995_tx_70"; exon_id "8_13933471_13933716_+"; exonnum "8"; txlen "1158";
8	ENSEMBL114_rn	exon	13933471	13933716	0.0711969727616757	+	.	gene_id "ENSRNOG00000085995"; transcript_id "ENSRNOG00000085995_tx_71"; exon_id "8_13933471_13933716_+"; exonnum "8"; txlen "1214";
8	ENSEMBL114_rn	exon	13933471	13933716	0.0711969727616757	+	.	gene_id "ENSRNOG00000085995"; transcript_id "ENSRNOG00000085995_tx_72"; exon_id "8_13933471_13933716_+"; exonnum "8"; txlen "1293";
8	ENSEMBL114_rn	exon	13933471	13933716	0.0711969727616757	+	.	gene_id "ENSRNOG00000085995"; transcript_id "ENSRNOG00000085995_tx_73"; exon_id "8_13933471_13933716_+"; exonnum "8"; txlen "1264";
8	ENSEMBL114_rn	exon	13933471	13933716	0.0711969727616757	+	.	gene_id "ENSRNOG00000085995"; transcript_id "ENSRNOG00000085995_tx_74"; exon_id "8_13933471_13933716_+"; exonnum "8"; txlen "1196";
8	ENSEMBL114_rn	exon	13933471	13933716	0.0711969727616757	+	.	gene_id "ENSRNOG00000085995"; transcript_id "ENSRNOG00000085995_tx_76"; exon_id "8_13933471_13933716_+"; exonnum "7"; txlen "1032";
8	ENSEMBL114_rn	exon	13933471	13933716	0.0711969727616757	+	.	gene_id "ENSRNOG00000085995"; transcript_id "ENSRNOG00000085995_tx_77"; exon_id "8_13933471_13933716_+"; exonnum "7"; txlen "1070";
8	ENSEMBL114_rn	exon	13933471	13933716	0.0711969727616757	+	.	gene_id "ENSRNOG00000085995"; transcript_id "ENSRNOG00000085995_tx_78"; exon_id "8_13933471_13933716_+"; exonnum "7"; txlen "1041";
8	ENSEMBL114_rn	exon	13933471	13933716	0.0711969727616757	+	.	gene_id "ENSRNOG00000085995"; transcript_id "ENSRNOG00000085995_tx_79"; exon_id "8_13933471_13933716_+"; exonnum "7"; txlen "1165";
8	ENSEMBL114_rn	exon	13933471	13933716	0.0711969727616757	+	.	gene_id "ENSRNOG00000085995"; transcript_id "ENSRNOG00000085995_tx_80"; exon_id "8_13933471_13933716_+"; exonnum "7"; txlen "1068";
8	ENSEMBL114_rn	exon	13933471	13933716	0.0711969727616757	+	.	gene_id "ENSRNOG00000085995"; transcript_id "ENSRNOG00000085995_tx_81"; exon_id "8_13933471_13933716_+"; exonnum "8"; txlen "1338";
8	ENSEMBL114_rn	exon	13933471	13933716	0.0711969727616757	+	.	gene_id "ENSRNOG00000085995"; transcript_id "ENSRNOG00000085995_tx_82"; exon_id "8_13933471_13933716_+"; exonnum "7"; txlen "1115";
8	ENSEMBL114_rn	exon	13933471	13933716	0.0711969727616757	+	.	gene_id "ENSRNOG00000085995"; transcript_id "ENSRNOG00000085995_tx_83"; exon_id "8_13933471_13933716_+"; exonnum "6"; txlen "942";
8	ENSEMBL114_rn	exon	13933471	13933716	0.0622973511664663	+	.	gene_id "ENSRNOG00000085995"; transcript_id "ENSRNOG00000085995_tx_85"; exon_id "8_13933471_13933716_+"; exonnum "8"; txlen "1252";
8	ENSEMBL114_rn	exon	13933471	13933716	0.0622973511664663	+	.	gene_id "ENSRNOG00000085995"; transcript_id "ENSRNOG00000085995_tx_86"; exon_id "8_13933471_13933716_+"; exonnum "7"; txlen "1126";
8	ENSEMBL114_rn	exon	13933471	13933716	0.0622973511664663	+	.	gene_id "ENSRNOG00000085995"; transcript_id "ENSRNOG00000085995_tx_87"; exon_id "8_13933471_13933716_+"; exonnum "8"; txlen "1261";
8	ENSEMBL114_rn	exon	13933471	13933716	0.0622973511664663	+	.	gene_id "ENSRNOG00000085995"; transcript_id "ENSRNOG00000085995_tx_89"; exon_id "8_13933471_13933716_+"; exonnum "7"; txlen "1079";
8	ENSEMBL114_rn	exon	13933471	13933716	0.0622973511664663	+	.	gene_id "ENSRNOG00000085995"; transcript_id "ENSRNOG00000085995_tx_90"; exon_id "8_13933471_13933716_+"; exonnum "7"; txlen "1135";
8	ENSEMBL114_rn	exon	13933471	13933716	0.0622973511664663	+	.	gene_id "ENSRNOG00000085995"; transcript_id "ENSRNOG00000085995_tx_92"; exon_id "8_13933471_13933716_+"; exonnum "6"; txlen "953";
8	ENSEMBL114_rn	exon	13933471	13933716	0.0622973511664663	+	.	gene_id "ENSRNOG00000085995"; transcript_id "ENSRNOG00000085995_tx_93"; exon_id "8_13933471_13933716_+"; exonnum "6"; txlen "991";
8	ENSEMBL114_rn	exon	13933471	13933716	0.0622973511664663	+	.	gene_id "ENSRNOG00000085995"; transcript_id "ENSRNOG00000085995_tx_94"; exon_id "8_13933471_13933716_+"; exonnum "6"; txlen "962";
8	ENSEMBL114_rn	exon	13933471	13933716	0.0622973511664663	+	.	gene_id "ENSRNOG00000085995"; transcript_id "ENSRNOG00000085995_tx_95"; exon_id "8_13933471_13933716_+"; exonnum "6"; txlen "1036";
8	ENSEMBL114_rn	exon	13933471	13933716	0.0622973511664663	+	.	gene_id "ENSRNOG00000085995"; transcript_id "ENSRNOG00000085995_tx_96"; exon_id "8_13933471_13933716_+"; exonnum "5"; txlen "863";
8	ensembl	exon	13933471	13933759	0	+	.	gene_id "ENSRNOG00000085995"; gene_version "1"; transcript_id "ENSRNOT00000126798"; transcript_version "1"; exon_number "6"; gene_source "ensembl"; gene_biotype "lncRNA"; transcript_source "ensembl"; transcript_biotype "lncRNA"; exon_id "ENSRNOE00000676345"; exon_version "1";
8	ensembl	exon	13933471	13933759	0	+	.	gene_id "ENSRNOG00000085995"; gene_version "1"; transcript_id "ENSRNOT00000143847"; transcript_version "1"; exon_number "8"; gene_source "ensembl"; gene_biotype "lncRNA"; transcript_source "ensembl"; transcript_biotype "lncRNA"; exon_id "ENSRNOE00000676345"; exon_version "1"; tag "Ensembl_canonical";
8	ensembl	exon	13933471	13933759	0	+	.	gene_id "ENSRNOG00000085995"; gene_version "1"; transcript_id "ENSRNOT00000151424"; transcript_version "1"; exon_number "9"; gene_source "ensembl"; gene_biotype "lncRNA"; transcript_source "ensembl"; transcript_biotype "lncRNA"; exon_id "ENSRNOE00000676345"; exon_version "1";
8	ensembl	exon	13953832	13954015	0	+	.	gene_id "ENSRNOG00000085995"; gene_version "1"; transcript_id "ENSRNOT00000131645"; transcript_version "1"; exon_number "8"; gene_source "ensembl"; gene_biotype "lncRNA"; transcript_source "ensembl"; transcript_biotype "lncRNA"; exon_id "ENSRNOE00000676192"; exon_version "1";
8	sraer114_es	exon	14042890	14043078	0.019004788847056	+	.	gene_id "ENSRNOG00000006324"; transcript_id "ENSRNOG00000006324_tx_11"; exon_id "8_14042890_14043078_+"; exonnum "1"; txlen "3870";
8	sraer114_mid	exon	14043467	14043812	0.0906699317916548	+	.	gene_id "ENSRNOG00000006324"; transcript_id "ENSRNOG00000006324_tx_10"; exon_id "8_14043467_14043812_+"; exonnum "1"; txlen "3467";
8	sraer114_mid	exon	14043467	14043812	0.019004788847056	+	.	gene_id "ENSRNOG00000006324"; transcript_id "ENSRNOG00000006324_tx_11"; exon_id "8_14043467_14043812_+"; exonnum "2"; txlen "3870";
8	sraer114_mid	exon	14043467	14043812	1.73877751893586	+	.	gene_id "ENSRNOG00000006324"; transcript_id "ENSRNOG00000006324_tx_3"; exon_id "8_14043467_14043812_+"; exonnum "1"; txlen "3597";
8	sraer114_mid	exon	14043467	14043812	0.197014411589405	+	.	gene_id "ENSRNOG00000006324"; transcript_id "ENSRNOG00000006324_tx_8"; exon_id "8_14043467_14043812_+"; exonnum "1"; txlen "3477";
8	sraer114_mid	exon	14043467	14043812	0.0906699317916548	+	.	gene_id "ENSRNOG00000006324"; transcript_id "ENSRNOG00000006324_tx_9"; exon_id "8_14043467_14043812_+"; exonnum "1"; txlen "3302";
8	ensembl	five_prime_utr	14043877	14044215	0	+	.	gene_id "ENSRNOG00000006324"; gene_version "10"; transcript_id "ENSRNOT00000008905"; transcript_version "7"; gene_name "Trpc6"; gene_source "ensembl"; gene_biotype "protein_coding"; transcript_name "Trpc6-201"; transcript_source "ensembl"; transcript_biotype "protein_coding";
8	ensembl	five_prime_utr	14043877	14044215	0	+	.	gene_id "ENSRNOG00000006324"; gene_version "10"; transcript_id "ENSRNOT00000171474"; transcript_version "1"; gene_name "Trpc6"; gene_source "ensembl"; gene_biotype "protein_coding"; transcript_name "Trpc6-206"; transcript_source "ensembl"; transcript_biotype "protein_coding"; tag "Ensembl_canonical";
8	ensembl	five_prime_utr	14043877	14044215	0	+	.	gene_id "ENSRNOG00000006324"; gene_version "10"; transcript_id "ENSRNOT00000152523"; transcript_version "1"; gene_name "Trpc6"; gene_source "ensembl"; gene_biotype "protein_coding"; transcript_name "Trpc6-203"; transcript_source "ensembl"; transcript_biotype "protein_coding";
8	ensembl	five_prime_utr	14043877	14044215	0	+	.	gene_id "ENSRNOG00000006324"; gene_version "10"; transcript_id "ENSRNOT00000170722"; transcript_version "1"; gene_name "Trpc6"; gene_source "ensembl"; gene_biotype "protein_coding"; transcript_name "Trpc6-205"; transcript_source "ensembl"; transcript_biotype "protein_coding";
8	ensembl	five_prime_utr	14043877	14044215	0	+	.	gene_id "ENSRNOG00000006324"; gene_version "10"; transcript_id "ENSRNOT00000133994"; transcript_version "1"; gene_name "Trpc6"; gene_source "ensembl"; gene_biotype "protein_coding"; transcript_name "Trpc6-202"; transcript_source "ensembl"; transcript_biotype "protein_coding";
8	ensembl	exon	14043877	14044382	0	+	.	gene_id "ENSRNOG00000006324"; gene_version "10"; transcript_id "ENSRNOT00000008905"; transcript_version "7"; exon_number "1"; gene_name "Trpc6"; gene_source "ensembl"; gene_biotype "protein_coding"; transcript_name "Trpc6-201"; transcript_source "ensembl"; transcript_biotype "protein_coding"; exon_id "ENSRNOE00000480745"; exon_version "3";
8	ensembl	exon	14043877	14044382	0	+	.	gene_id "ENSRNOG00000006324"; gene_version "10"; transcript_id "ENSRNOT00000171474"; transcript_version "1"; exon_number "1"; gene_name "Trpc6"; gene_source "ensembl"; gene_biotype "protein_coding"; transcript_name "Trpc6-206"; transcript_source "ensembl"; transcript_biotype "protein_coding"; exon_id "ENSRNOE00000480745"; exon_version "3"; tag "Ensembl_canonical";
8	ensembl	exon	14043877	14044382	0	+	.	gene_id "ENSRNOG00000006324"; gene_version "10"; transcript_id "ENSRNOT00000152523"; transcript_version "1"; exon_number "1"; gene_name "Trpc6"; gene_source "ensembl"; gene_biotype "protein_coding"; transcript_name "Trpc6-203"; transcript_source "ensembl"; transcript_biotype "protein_coding"; exon_id "ENSRNOE00000480745"; exon_version "3";
8	ensembl	exon	14043877	14044382	0	+	.	gene_id "ENSRNOG00000006324"; gene_version "10"; transcript_id "ENSRNOT00000170722"; transcript_version "1"; exon_number "1"; gene_name "Trpc6"; gene_source "ensembl"; gene_biotype "protein_coding"; transcript_name "Trpc6-205"; transcript_source "ensembl"; transcript_biotype "protein_coding"; exon_id "ENSRNOE00000480745"; exon_version "3";
8	ensembl	exon	14043877	14044382	0	+	.	gene_id "ENSRNOG00000006324"; gene_version "10"; transcript_id "ENSRNOT00000133994"; transcript_version "1"; exon_number "1"; gene_name "Trpc6"; gene_source "ensembl"; gene_biotype "protein_coding"; transcript_name "Trpc6-202"; transcript_source "ensembl"; transcript_biotype "protein_coding"; exon_id "ENSRNOE00000480745"; exon_version "3";
8	ensembl	transcript	14043877	14112911	0	+	.	gene_id "ENSRNOG00000006324"; gene_version "10"; transcript_id "ENSRNOT00000008905"; transcript_version "7"; gene_name "Trpc6"; gene_source "ensembl"; gene_biotype "protein_coding"; transcript_name "Trpc6-201"; transcript_source "ensembl"; transcript_biotype "protein_coding";
8	ensembl	gene	14043877	14149304	0	+	.	gene_id "ENSRNOG00000006324"; gene_version "10"; gene_name "Trpc6"; gene_source "ensembl"; gene_biotype "protein_coding";
8	ensembl	transcript	14043877	14149304	0	+	.	gene_id "ENSRNOG00000006324"; gene_version "10"; transcript_id "ENSRNOT00000171474"; transcript_version "1"; gene_name "Trpc6"; gene_source "ensembl"; gene_biotype "protein_coding"; transcript_name "Trpc6-206"; transcript_source "ensembl"; transcript_biotype "protein_coding"; tag "Ensembl_canonical";
8	ensembl	transcript	14043877	14149304	0	+	.	gene_id "ENSRNOG00000006324"; gene_version "10"; transcript_id "ENSRNOT00000152523"; transcript_version "1"; gene_name "Trpc6"; gene_source "ensembl"; gene_biotype "protein_coding"; transcript_name "Trpc6-203"; transcript_source "ensembl"; transcript_biotype "protein_coding";
8	ensembl	transcript	14043877	14149304	0	+	.	gene_id "ENSRNOG00000006324"; gene_version "10"; transcript_id "ENSRNOT00000170722"; transcript_version "1"; gene_name "Trpc6"; gene_source "ensembl"; gene_biotype "protein_coding"; transcript_name "Trpc6-205"; transcript_source "ensembl"; transcript_biotype "protein_coding";
8	ensembl	transcript	14043877	14149304	0	+	.	gene_id "ENSRNOG00000006324"; gene_version "10"; transcript_id "ENSRNOT00000133994"; transcript_version "1"; gene_name "Trpc6"; gene_source "ensembl"; gene_biotype "protein_coding"; transcript_name "Trpc6-202"; transcript_source "ensembl"; transcript_biotype "protein_coding";
8	sraer114_mid	exon	14044169	14044382	0.019004788847056	+	.	gene_id "ENSRNOG00000006324"; transcript_id "ENSRNOG00000006324_tx_11"; exon_id "8_14044169_14044382_+"; exonnum "3"; txlen "3870";
8	sraer114_mid	exon	14044169	14044382	1.73877751893586	+	.	gene_id "ENSRNOG00000006324"; transcript_id "ENSRNOG00000006324_tx_3"; exon_id "8_14044169_14044382_+"; exonnum "2"; txlen "3597";
8	sraer114_mid	exon	14044169	14044382	0.256863001074173	+	.	gene_id "ENSRNOG00000006324"; transcript_id "ENSRNOG00000006324_tx_6"; exon_id "8_14044169_14044382_+"; exonnum "1"; txlen "3551";
8	sraer114_mid	exon	14044169	14044382	0.256863001074173	+	.	gene_id "ENSRNOG00000006324"; transcript_id "ENSRNOG00000006324_tx_7"; exon_id "8_14044169_14044382_+"; exonnum "1"; txlen "3467";
8	sraer114_mid	exon	14044169	14044382	0.197014411589405	+	.	gene_id "ENSRNOG00000006324"; transcript_id "ENSRNOG00000006324_tx_8"; exon_id "8_14044169_14044382_+"; exonnum "2"; txlen "3477";
8	ensembl	start_codon	14044216	14044218	0	+	0	gene_id "ENSRNOG00000006324"; gene_version "10"; transcript_id "ENSRNOT00000008905"; transcript_version "7"; exon_number "1"; gene_name "Trpc6"; gene_source "ensembl"; gene_biotype "protein_coding"; transcript_name "Trpc6-201"; transcript_source "ensembl"; transcript_biotype "protein_coding";
8	ensembl	start_codon	14044216	14044218	0	+	0	gene_id "ENSRNOG00000006324"; gene_version "10"; transcript_id "ENSRNOT00000171474"; transcript_version "1"; exon_number "1"; gene_name "Trpc6"; gene_source "ensembl"; gene_biotype "protein_coding"; transcript_name "Trpc6-206"; transcript_source "ensembl"; transcript_biotype "protein_coding"; tag "Ensembl_canonical";
8	ensembl	start_codon	14044216	14044218	0	+	0	gene_id "ENSRNOG00000006324"; gene_version "10"; transcript_id "ENSRNOT00000152523"; transcript_version "1"; exon_number "1"; gene_name "Trpc6"; gene_source "ensembl"; gene_biotype "protein_coding"; transcript_name "Trpc6-203"; transcript_source "ensembl"; transcript_biotype "protein_coding";
8	ensembl	start_codon	14044216	14044218	0	+	0	gene_id "ENSRNOG00000006324"; gene_version "10"; transcript_id "ENSRNOT00000170722"; transcript_version "1"; exon_number "1"; gene_name "Trpc6"; gene_source "ensembl"; gene_biotype "protein_coding"; transcript_name "Trpc6-205"; transcript_source "ensembl"; transcript_biotype "protein_coding";
8	ensembl	start_codon	14044216	14044218	0	+	0	gene_id "ENSRNOG00000006324"; gene_version "10"; transcript_id "ENSRNOT00000133994"; transcript_version "1"; exon_number "1"; gene_name "Trpc6"; gene_source "ensembl"; gene_biotype "protein_coding"; transcript_name "Trpc6-202"; transcript_source "ensembl"; transcript_biotype "protein_coding";
8	ensembl	CDS	14044216	14044382	0	+	0	gene_id "ENSRNOG00000006324"; gene_version "10"; transcript_id "ENSRNOT00000008905"; transcript_version "7"; exon_number "1"; gene_name "Trpc6"; gene_source "ensembl"; gene_biotype "protein_coding"; transcript_name "Trpc6-201"; transcript_source "ensembl"; transcript_biotype "protein_coding"; protein_id "ENSRNOP00000008905"; protein_version "3";
8	ensembl	CDS	14044216	14044382	0	+	0	gene_id "ENSRNOG00000006324"; gene_version "10"; transcript_id "ENSRNOT00000171474"; transcript_version "1"; exon_number "1"; gene_name "Trpc6"; gene_source "ensembl"; gene_biotype "protein_coding"; transcript_name "Trpc6-206"; transcript_source "ensembl"; transcript_biotype "protein_coding"; protein_id "ENSRNOP00000109446"; protein_version "1"; tag "Ensembl_canonical";
8	ensembl	CDS	14044216	14044382	0	+	0	gene_id "ENSRNOG00000006324"; gene_version "10"; transcript_id "ENSRNOT00000152523"; transcript_version "1"; exon_number "1"; gene_name "Trpc6"; gene_source "ensembl"; gene_biotype "protein_coding"; transcript_name "Trpc6-203"; transcript_source "ensembl"; transcript_biotype "protein_coding"; protein_id "ENSRNOP00000109855"; protein_version "1";
8	ensembl	CDS	14044216	14044382	0	+	0	gene_id "ENSRNOG00000006324"; gene_version "10"; transcript_id "ENSRNOT00000170722"; transcript_version "1"; exon_number "1"; gene_name "Trpc6"; gene_source "ensembl"; gene_biotype "protein_coding"; transcript_name "Trpc6-205"; transcript_source "ensembl"; transcript_biotype "protein_coding"; protein_id "ENSRNOP00000099395"; protein_version "1";
8	ensembl	CDS	14044216	14044382	0	+	0	gene_id "ENSRNOG00000006324"; gene_version "10"; transcript_id "ENSRNOT00000133994"; transcript_version "1"; exon_number "1"; gene_name "Trpc6"; gene_source "ensembl"; gene_biotype "protein_coding"; transcript_name "Trpc6-202"; transcript_source "ensembl"; transcript_biotype "protein_coding"; protein_id "ENSRNOP00000102171"; protein_version "1";
8	ensembl	five_prime_utr	14097718	14097837	0	+	.	gene_id "ENSRNOG00000006324"; gene_version "10"; transcript_id "ENSRNOT00000156169"; transcript_version "1"; gene_name "Trpc6"; gene_source "ensembl"; gene_biotype "protein_coding"; transcript_name "Trpc6-204"; transcript_source "ensembl"; transcript_biotype "protein_coding";
8	ensembl	exon	14097718	14097842	0	+	.	gene_id "ENSRNOG00000006324"; gene_version "10"; transcript_id "ENSRNOT00000156169"; transcript_version "1"; exon_number "1"; gene_name "Trpc6"; gene_source "ensembl"; gene_biotype "protein_coding"; transcript_name "Trpc6-204"; transcript_source "ensembl"; transcript_biotype "protein_coding"; exon_id "ENSRNOE00000706639"; exon_version "1";
8	ENSEMBL114_rn	exon	14097718	14097842	1.96192990313012	+	.	gene_id "ENSRNOG00000006324"; transcript_id "ENSRNOG00000006324_tx_2"; exon_id "8_14097718_14097842_+"; exonnum "1"; txlen "3462";
8	ENSEMBL114_rn	exon	14097718	14097842	1.09827529981141	+	.	gene_id "ENSRNOG00000006324"; transcript_id "ENSRNOG00000006324_tx_5"; exon_id "8_14097718_14097842_+"; exonnum "1"; txlen "3378";
8	ensembl	transcript	14097718	14149304	0	+	.	gene_id "ENSRNOG00000006324"; gene_version "10"; transcript_id "ENSRNOT00000156169"; transcript_version "1"; gene_name "Trpc6"; gene_source "ensembl"; gene_biotype "protein_coding"; transcript_name "Trpc6-204"; transcript_source "ensembl"; transcript_biotype "protein_coding";
8	ensembl	start_codon	14097838	14097840	0	+	0	gene_id "ENSRNOG00000006324"; gene_version "10"; transcript_id "ENSRNOT00000156169"; transcript_version "1"; exon_number "1"; gene_name "Trpc6"; gene_source "ensembl"; gene_biotype "protein_coding"; transcript_name "Trpc6-204"; transcript_source "ensembl"; transcript_biotype "protein_coding";
8	ensembl	CDS	14097838	14097842	0	+	0	gene_id "ENSRNOG00000006324"; gene_version "10"; transcript_id "ENSRNOT00000156169"; transcript_version "1"; exon_number "1"; gene_name "Trpc6"; gene_source "ensembl"; gene_biotype "protein_coding"; transcript_name "Trpc6-204"; transcript_source "ensembl"; transcript_biotype "protein_coding"; protein_id "ENSRNOP00000103941"; protein_version "1";
8	sraer114_mid	exon	14099661	14099876	1.96192990313012	+	.	gene_id "ENSRNOG00000006324"; transcript_id "ENSRNOG00000006324_tx_2"; exon_id "8_14099661_14099876_+"; exonnum "2"; txlen "3462";
8	sraer114_mid	exon	14099661	14099876	1.09827529981141	+	.	gene_id "ENSRNOG00000006324"; transcript_id "ENSRNOG00000006324_tx_5"; exon_id "8_14099661_14099876_+"; exonnum "2"; txlen "3378";
8	sraer114_mid	exon	14099661	14099876	0.256863001074173	+	.	gene_id "ENSRNOG00000006324"; transcript_id "ENSRNOG00000006324_tx_6"; exon_id "8_14099661_14099876_+"; exonnum "2"; txlen "3551";
8	sraer114_mid	exon	14099661	14099876	0.256863001074173	+	.	gene_id "ENSRNOG00000006324"; transcript_id "ENSRNOG00000006324_tx_7"; exon_id "8_14099661_14099876_+"; exonnum "2"; txlen "3467";
8	ensembl	exon	14103990	14104764	0	+	.	gene_id "ENSRNOG00000006324"; gene_version "10"; transcript_id "ENSRNOT00000156169"; transcript_version "1"; exon_number "2"; gene_name "Trpc6"; gene_source "ensembl"; gene_biotype "protein_coding"; transcript_name "Trpc6-204"; transcript_source "ensembl"; transcript_biotype "protein_coding"; exon_id "ENSRNOE00000352019"; exon_version "1";
8	ensembl	CDS	14103990	14104764	0	+	1	gene_id "ENSRNOG00000006324"; gene_version "10"; transcript_id "ENSRNOT00000156169"; transcript_version "1"; exon_number "2"; gene_name "Trpc6"; gene_source "ensembl"; gene_biotype "protein_coding"; transcript_name "Trpc6-204"; transcript_source "ensembl"; transcript_biotype "protein_coding"; protein_id "ENSRNOP00000103941"; protein_version "1";
8	ensembl	exon	14103990	14104764	0	+	.	gene_id "ENSRNOG00000006324"; gene_version "10"; transcript_id "ENSRNOT00000008905"; transcript_version "7"; exon_number "2"; gene_name "Trpc6"; gene_source "ensembl"; gene_biotype "protein_coding"; transcript_name "Trpc6-201"; transcript_source "ensembl"; transcript_biotype "protein_coding"; exon_id "ENSRNOE00000352019"; exon_version "1";
8	ensembl	CDS	14103990	14104764	0	+	1	gene_id "ENSRNOG00000006324"; gene_version "10"; transcript_id "ENSRNOT00000008905"; transcript_version "7"; exon_number "2"; gene_name "Trpc6"; gene_source "ensembl"; gene_biotype "protein_coding"; transcript_name "Trpc6-201"; transcript_source "ensembl"; transcript_biotype "protein_coding"; protein_id "ENSRNOP00000008905"; protein_version "3";
8	ensembl	exon	14103990	14104764	0	+	.	gene_id "ENSRNOG00000006324"; gene_version "10"; transcript_id "ENSRNOT00000171474"; transcript_version "1"; exon_number "2"; gene_name "Trpc6"; gene_source "ensembl"; gene_biotype "protein_coding"; transcript_name "Trpc6-206"; transcript_source "ensembl"; transcript_biotype "protein_coding"; exon_id "ENSRNOE00000352019"; exon_version "1"; tag "Ensembl_canonical";
8	ensembl	CDS	14103990	14104764	0	+	1	gene_id "ENSRNOG00000006324"; gene_version "10"; transcript_id "ENSRNOT00000171474"; transcript_version "1"; exon_number "2"; gene_name "Trpc6"; gene_source "ensembl"; gene_biotype "protein_coding"; transcript_name "Trpc6-206"; transcript_source "ensembl"; transcript_biotype "protein_coding"; protein_id "ENSRNOP00000109446"; protein_version "1"; tag "Ensembl_canonical";
8	ensembl	exon	14103990	14104764	0	+	.	gene_id "ENSRNOG00000006324"; gene_version "10"; transcript_id "ENSRNOT00000152523"; transcript_version "1"; exon_number "2"; gene_name "Trpc6"; gene_source "ensembl"; gene_biotype "protein_coding"; transcript_name "Trpc6-203"; transcript_source "ensembl"; transcript_biotype "protein_coding"; exon_id "ENSRNOE00000352019"; exon_version "1";
8	ensembl	CDS	14103990	14104764	0	+	1	gene_id "ENSRNOG00000006324"; gene_version "10"; transcript_id "ENSRNOT00000152523"; transcript_version "1"; exon_number "2"; gene_name "Trpc6"; gene_source "ensembl"; gene_biotype "protein_coding"; transcript_name "Trpc6-203"; transcript_source "ensembl"; transcript_biotype "protein_coding"; protein_id "ENSRNOP00000109855"; protein_version "1";
8	ensembl	exon	14103990	14104764	0	+	.	gene_id "ENSRNOG00000006324"; gene_version "10"; transcript_id "ENSRNOT00000170722"; transcript_version "1"; exon_number "2"; gene_name "Trpc6"; gene_source "ensembl"; gene_biotype "protein_coding"; transcript_name "Trpc6-205"; transcript_source "ensembl"; transcript_biotype "protein_coding"; exon_id "ENSRNOE00000352019"; exon_version "1";
8	ensembl	CDS	14103990	14104764	0	+	1	gene_id "ENSRNOG00000006324"; gene_version "10"; transcript_id "ENSRNOT00000170722"; transcript_version "1"; exon_number "2"; gene_name "Trpc6"; gene_source "ensembl"; gene_biotype "protein_coding"; transcript_name "Trpc6-205"; transcript_source "ensembl"; transcript_biotype "protein_coding"; protein_id "ENSRNOP00000099395"; protein_version "1";
8	ensembl	exon	14103990	14104764	0	+	.	gene_id "ENSRNOG00000006324"; gene_version "10"; transcript_id "ENSRNOT00000133994"; transcript_version "1"; exon_number "2"; gene_name "Trpc6"; gene_source "ensembl"; gene_biotype "protein_coding"; transcript_name "Trpc6-202"; transcript_source "ensembl"; transcript_biotype "protein_coding"; exon_id "ENSRNOE00000352019"; exon_version "1";
8	ensembl	CDS	14103990	14104764	0	+	1	gene_id "ENSRNOG00000006324"; gene_version "10"; transcript_id "ENSRNOT00000133994"; transcript_version "1"; exon_number "2"; gene_name "Trpc6"; gene_source "ensembl"; gene_biotype "protein_coding"; transcript_name "Trpc6-202"; transcript_source "ensembl"; transcript_biotype "protein_coding"; protein_id "ENSRNOP00000102171"; protein_version "1";
8	ENSEMBL114_rn	exon	14103990	14104764	0.0906699317916548	+	.	gene_id "ENSRNOG00000006324"; transcript_id "ENSRNOG00000006324_tx_10"; exon_id "8_14103990_14104764_+"; exonnum "2"; txlen "3467";
8	ENSEMBL114_rn	exon	14103990	14104764	0.019004788847056	+	.	gene_id "ENSRNOG00000006324"; transcript_id "ENSRNOG00000006324_tx_11"; exon_id "8_14103990_14104764_+"; exonnum "4"; txlen "3870";
8	ENSEMBL114_rn	exon	14103990	14104764	1.96192990313012	+	.	gene_id "ENSRNOG00000006324"; transcript_id "ENSRNOG00000006324_tx_2"; exon_id "8_14103990_14104764_+"; exonnum "3"; txlen "3462";
8	ENSEMBL114_rn	exon	14103990	14104764	1.73877751893586	+	.	gene_id "ENSRNOG00000006324"; transcript_id "ENSRNOG00000006324_tx_3"; exon_id "8_14103990_14104764_+"; exonnum "3"; txlen "3597";
8	ENSEMBL114_rn	exon	14103990	14104764	1.09827529981141	+	.	gene_id "ENSRNOG00000006324"; transcript_id "ENSRNOG00000006324_tx_5"; exon_id "8_14103990_14104764_+"; exonnum "3"; txlen "3378";
8	ENSEMBL114_rn	exon	14103990	14104764	0.256863001074173	+	.	gene_id "ENSRNOG00000006324"; transcript_id "ENSRNOG00000006324_tx_6"; exon_id "8_14103990_14104764_+"; exonnum "3"; txlen "3551";
8	ENSEMBL114_rn	exon	14103990	14104764	0.256863001074173	+	.	gene_id "ENSRNOG00000006324"; transcript_id "ENSRNOG00000006324_tx_7"; exon_id "8_14103990_14104764_+"; exonnum "3"; txlen "3467";
8	ENSEMBL114_rn	exon	14103990	14104764	0.197014411589405	+	.	gene_id "ENSRNOG00000006324"; transcript_id "ENSRNOG00000006324_tx_8"; exon_id "8_14103990_14104764_+"; exonnum "3"; txlen "3477";
8	ENSEMBL114_rn	exon	14103990	14104764	0.0906699317916548	+	.	gene_id "ENSRNOG00000006324"; transcript_id "ENSRNOG00000006324_tx_9"; exon_id "8_14103990_14104764_+"; exonnum "2"; txlen "3302";
8	ensembl	exon	14112608	14112790	0	+	.	gene_id "ENSRNOG00000006324"; gene_version "10"; transcript_id "ENSRNOT00000156169"; transcript_version "1"; exon_number "3"; gene_name "Trpc6"; gene_source "ensembl"; gene_biotype "protein_coding"; transcript_name "Trpc6-204"; transcript_source "ensembl"; transcript_biotype "protein_coding"; exon_id "ENSRNOE00000792719"; exon_version "1";
8	ensembl	CDS	14112608	14112790	0	+	0	gene_id "ENSRNOG00000006324"; gene_version "10"; transcript_id "ENSRNOT00000156169"; transcript_version "1"; exon_number "3"; gene_name "Trpc6"; gene_source "ensembl"; gene_biotype "protein_coding"; transcript_name "Trpc6-204"; transcript_source "ensembl"; transcript_biotype "protein_coding"; protein_id "ENSRNOP00000103941"; protein_version "1";
8	ensembl	exon	14112608	14112790	0	+	.	gene_id "ENSRNOG00000006324"; gene_version "10"; transcript_id "ENSRNOT00000171474"; transcript_version "1"; exon_number "3"; gene_name "Trpc6"; gene_source "ensembl"; gene_biotype "protein_coding"; transcript_name "Trpc6-206"; transcript_source "ensembl"; transcript_biotype "protein_coding"; exon_id "ENSRNOE00000792719"; exon_version "1"; tag "Ensembl_canonical";
8	ensembl	CDS	14112608	14112790	0	+	0	gene_id "ENSRNOG00000006324"; gene_version "10"; transcript_id "ENSRNOT00000171474"; transcript_version "1"; exon_number "3"; gene_name "Trpc6"; gene_source "ensembl"; gene_biotype "protein_coding"; transcript_name "Trpc6-206"; transcript_source "ensembl"; transcript_biotype "protein_coding"; protein_id "ENSRNOP00000109446"; protein_version "1"; tag "Ensembl_canonical";
8	ensembl	exon	14112608	14112790	0	+	.	gene_id "ENSRNOG00000006324"; gene_version "10"; transcript_id "ENSRNOT00000152523"; transcript_version "1"; exon_number "3"; gene_name "Trpc6"; gene_source "ensembl"; gene_biotype "protein_coding"; transcript_name "Trpc6-203"; transcript_source "ensembl"; transcript_biotype "protein_coding"; exon_id "ENSRNOE00000792719"; exon_version "1";
8	ensembl	CDS	14112608	14112790	0	+	0	gene_id "ENSRNOG00000006324"; gene_version "10"; transcript_id "ENSRNOT00000152523"; transcript_version "1"; exon_number "3"; gene_name "Trpc6"; gene_source "ensembl"; gene_biotype "protein_coding"; transcript_name "Trpc6-203"; transcript_source "ensembl"; transcript_biotype "protein_coding"; protein_id "ENSRNOP00000109855"; protein_version "1";
8	ensembl	exon	14112608	14112790	0	+	.	gene_id "ENSRNOG00000006324"; gene_version "10"; transcript_id "ENSRNOT00000170722"; transcript_version "1"; exon_number "3"; gene_name "Trpc6"; gene_source "ensembl"; gene_biotype "protein_coding"; transcript_name "Trpc6-205"; transcript_source "ensembl"; transcript_biotype "protein_coding"; exon_id "ENSRNOE00000792719"; exon_version "1";
8	ensembl	CDS	14112608	14112790	0	+	0	gene_id "ENSRNOG00000006324"; gene_version "10"; transcript_id "ENSRNOT00000170722"; transcript_version "1"; exon_number "3"; gene_name "Trpc6"; gene_source "ensembl"; gene_biotype "protein_coding"; transcript_name "Trpc6-205"; transcript_source "ensembl"; transcript_biotype "protein_coding"; protein_id "ENSRNOP00000099395"; protein_version "1";
8	ensembl	exon	14112608	14112790	0	+	.	gene_id "ENSRNOG00000006324"; gene_version "10"; transcript_id "ENSRNOT00000133994"; transcript_version "1"; exon_number "3"; gene_name "Trpc6"; gene_source "ensembl"; gene_biotype "protein_coding"; transcript_name "Trpc6-202"; transcript_source "ensembl"; transcript_biotype "protein_coding"; exon_id "ENSRNOE00000792719"; exon_version "1";
8	ensembl	CDS	14112608	14112790	0	+	0	gene_id "ENSRNOG00000006324"; gene_version "10"; transcript_id "ENSRNOT00000133994"; transcript_version "1"; exon_number "3"; gene_name "Trpc6"; gene_source "ensembl"; gene_biotype "protein_coding"; transcript_name "Trpc6-202"; transcript_source "ensembl"; transcript_biotype "protein_coding"; protein_id "ENSRNOP00000102171"; protein_version "1";
8	ENSEMBL114_rn	exon	14112608	14112790	0.0906699317916548	+	.	gene_id "ENSRNOG00000006324"; transcript_id "ENSRNOG00000006324_tx_10"; exon_id "8_14112608_14112790_+"; exonnum "3"; txlen "3467";
8	ENSEMBL114_rn	exon	14112608	14112790	0.019004788847056	+	.	gene_id "ENSRNOG00000006324"; transcript_id "ENSRNOG00000006324_tx_11"; exon_id "8_14112608_14112790_+"; exonnum "5"; txlen "3870";
8	ENSEMBL114_rn	exon	14112608	14112790	1.96192990313012	+	.	gene_id "ENSRNOG00000006324"; transcript_id "ENSRNOG00000006324_tx_2"; exon_id "8_14112608_14112790_+"; exonnum "4"; txlen "3462";
8	ENSEMBL114_rn	exon	14112608	14112790	1.73877751893586	+	.	gene_id "ENSRNOG00000006324"; transcript_id "ENSRNOG00000006324_tx_3"; exon_id "8_14112608_14112790_+"; exonnum "4"; txlen "3597";
8	ENSEMBL114_rn	exon	14112608	14112790	1.09827529981141	+	.	gene_id "ENSRNOG00000006324"; transcript_id "ENSRNOG00000006324_tx_5"; exon_id "8_14112608_14112790_+"; exonnum "4"; txlen "3378";
8	ENSEMBL114_rn	exon	14112608	14112790	0.256863001074173	+	.	gene_id "ENSRNOG00000006324"; transcript_id "ENSRNOG00000006324_tx_6"; exon_id "8_14112608_14112790_+"; exonnum "4"; txlen "3551";
8	ENSEMBL114_rn	exon	14112608	14112790	0.256863001074173	+	.	gene_id "ENSRNOG00000006324"; transcript_id "ENSRNOG00000006324_tx_7"; exon_id "8_14112608_14112790_+"; exonnum "4"; txlen "3467";
8	ENSEMBL114_rn	exon	14112608	14112790	0.197014411589405	+	.	gene_id "ENSRNOG00000006324"; transcript_id "ENSRNOG00000006324_tx_8"; exon_id "8_14112608_14112790_+"; exonnum "4"; txlen "3477";
8	ENSEMBL114_rn	exon	14112608	14112790	0.0906699317916548	+	.	gene_id "ENSRNOG00000006324"; transcript_id "ENSRNOG00000006324_tx_9"; exon_id "8_14112608_14112790_+"; exonnum "3"; txlen "3302";
8	ensembl	exon	14112608	14112853	0	+	.	gene_id "ENSRNOG00000006324"; gene_version "10"; transcript_id "ENSRNOT00000008905"; transcript_version "7"; exon_number "3"; gene_name "Trpc6"; gene_source "ensembl"; gene_biotype "protein_coding"; transcript_name "Trpc6-201"; transcript_source "ensembl"; transcript_biotype "protein_coding"; exon_id "ENSRNOE00000058492"; exon_version "2";
8	ensembl	CDS	14112608	14112853	0	+	0	gene_id "ENSRNOG00000006324"; gene_version "10"; transcript_id "ENSRNOT00000008905"; transcript_version "7"; exon_number "3"; gene_name "Trpc6"; gene_source "ensembl"; gene_biotype "protein_coding"; transcript_name "Trpc6-201"; transcript_source "ensembl"; transcript_biotype "protein_coding"; protein_id "ENSRNOP00000008905"; protein_version "3";
8	ensembl	exon	14112857	14112867	0	+	.	gene_id "ENSRNOG00000006324"; gene_version "10"; transcript_id "ENSRNOT00000008905"; transcript_version "7"; exon_number "4"; gene_name "Trpc6"; gene_source "ensembl"; gene_biotype "protein_coding"; transcript_name "Trpc6-201"; transcript_source "ensembl"; transcript_biotype "protein_coding"; exon_id "ENSRNOE00000710343"; exon_version "1";
8	ensembl	CDS	14112857	14112867	0	+	0	gene_id "ENSRNOG00000006324"; gene_version "10"; transcript_id "ENSRNOT00000008905"; transcript_version "7"; exon_number "4"; gene_name "Trpc6"; gene_source "ensembl"; gene_biotype "protein_coding"; transcript_name "Trpc6-201"; transcript_source "ensembl"; transcript_biotype "protein_coding"; protein_id "ENSRNOP00000008905"; protein_version "3";
8	ensembl	exon	14112893	14112911	0	+	.	gene_id "ENSRNOG00000006324"; gene_version "10"; transcript_id "ENSRNOT00000008905"; transcript_version "7"; exon_number "5"; gene_name "Trpc6"; gene_source "ensembl"; gene_biotype "protein_coding"; transcript_name "Trpc6-201"; transcript_source "ensembl"; transcript_biotype "protein_coding"; exon_id "ENSRNOE00000677725"; exon_version "1";
8	ensembl	CDS	14112893	14112911	0	+	1	gene_id "ENSRNOG00000006324"; gene_version "10"; transcript_id "ENSRNOT00000008905"; transcript_version "7"; exon_number "5"; gene_name "Trpc6"; gene_source "ensembl"; gene_biotype "protein_coding"; transcript_name "Trpc6-201"; transcript_source "ensembl"; transcript_biotype "protein_coding"; protein_id "ENSRNOP00000008905"; protein_version "3";
8	ensembl	exon	14115248	14115412	0	+	.	gene_id "ENSRNOG00000006324"; gene_version "10"; transcript_id "ENSRNOT00000156169"; transcript_version "1"; exon_number "4"; gene_name "Trpc6"; gene_source "ensembl"; gene_biotype "protein_coding"; transcript_name "Trpc6-204"; transcript_source "ensembl"; transcript_biotype "protein_coding"; exon_id "ENSRNOE00000768493"; exon_version "1";
8	ensembl	CDS	14115248	14115412	0	+	0	gene_id "ENSRNOG00000006324"; gene_version "10"; transcript_id "ENSRNOT00000156169"; transcript_version "1"; exon_number "4"; gene_name "Trpc6"; gene_source "ensembl"; gene_biotype "protein_coding"; transcript_name "Trpc6-204"; transcript_source "ensembl"; transcript_biotype "protein_coding"; protein_id "ENSRNOP00000103941"; protein_version "1";
8	ensembl	exon	14115248	14115412	0	+	.	gene_id "ENSRNOG00000006324"; gene_version "10"; transcript_id "ENSRNOT00000171474"; transcript_version "1"; exon_number "4"; gene_name "Trpc6"; gene_source "ensembl"; gene_biotype "protein_coding"; transcript_name "Trpc6-206"; transcript_source "ensembl"; transcript_biotype "protein_coding"; exon_id "ENSRNOE00000768493"; exon_version "1"; tag "Ensembl_canonical";
8	ensembl	CDS	14115248	14115412	0	+	0	gene_id "ENSRNOG00000006324"; gene_version "10"; transcript_id "ENSRNOT00000171474"; transcript_version "1"; exon_number "4"; gene_name "Trpc6"; gene_source "ensembl"; gene_biotype "protein_coding"; transcript_name "Trpc6-206"; transcript_source "ensembl"; transcript_biotype "protein_coding"; protein_id "ENSRNOP00000109446"; protein_version "1"; tag "Ensembl_canonical";
8	ensembl	exon	14115248	14115412	0	+	.	gene_id "ENSRNOG00000006324"; gene_version "10"; transcript_id "ENSRNOT00000152523"; transcript_version "1"; exon_number "4"; gene_name "Trpc6"; gene_source "ensembl"; gene_biotype "protein_coding"; transcript_name "Trpc6-203"; transcript_source "ensembl"; transcript_biotype "protein_coding"; exon_id "ENSRNOE00000768493"; exon_version "1";
8	ensembl	CDS	14115248	14115412	0	+	0	gene_id "ENSRNOG00000006324"; gene_version "10"; transcript_id "ENSRNOT00000152523"; transcript_version "1"; exon_number "4"; gene_name "Trpc6"; gene_source "ensembl"; gene_biotype "protein_coding"; transcript_name "Trpc6-203"; transcript_source "ensembl"; transcript_biotype "protein_coding"; protein_id "ENSRNOP00000109855"; protein_version "1";
8	ensembl	exon	14115248	14115412	0	+	.	gene_id "ENSRNOG00000006324"; gene_version "10"; transcript_id "ENSRNOT00000170722"; transcript_version "1"; exon_number "4"; gene_name "Trpc6"; gene_source "ensembl"; gene_biotype "protein_coding"; transcript_name "Trpc6-205"; transcript_source "ensembl"; transcript_biotype "protein_coding"; exon_id "ENSRNOE00000768493"; exon_version "1";
8	ensembl	CDS	14115248	14115412	0	+	0	gene_id "ENSRNOG00000006324"; gene_version "10"; transcript_id "ENSRNOT00000170722"; transcript_version "1"; exon_number "4"; gene_name "Trpc6"; gene_source "ensembl"; gene_biotype "protein_coding"; transcript_name "Trpc6-205"; transcript_source "ensembl"; transcript_biotype "protein_coding"; protein_id "ENSRNOP00000099395"; protein_version "1";
8	ensembl	exon	14115248	14115412	0	+	.	gene_id "ENSRNOG00000006324"; gene_version "10"; transcript_id "ENSRNOT00000133994"; transcript_version "1"; exon_number "4"; gene_name "Trpc6"; gene_source "ensembl"; gene_biotype "protein_coding"; transcript_name "Trpc6-202"; transcript_source "ensembl"; transcript_biotype "protein_coding"; exon_id "ENSRNOE00000768493"; exon_version "1";
8	ensembl	CDS	14115248	14115412	0	+	0	gene_id "ENSRNOG00000006324"; gene_version "10"; transcript_id "ENSRNOT00000133994"; transcript_version "1"; exon_number "4"; gene_name "Trpc6"; gene_source "ensembl"; gene_biotype "protein_coding"; transcript_name "Trpc6-202"; transcript_source "ensembl"; transcript_biotype "protein_coding"; protein_id "ENSRNOP00000102171"; protein_version "1";
8	ENSEMBL114_rn	exon	14115248	14115412	0.0906699317916548	+	.	gene_id "ENSRNOG00000006324"; transcript_id "ENSRNOG00000006324_tx_10"; exon_id "8_14115248_14115412_+"; exonnum "4"; txlen "3467";
8	ENSEMBL114_rn	exon	14115248	14115412	0.019004788847056	+	.	gene_id "ENSRNOG00000006324"; transcript_id "ENSRNOG00000006324_tx_11"; exon_id "8_14115248_14115412_+"; exonnum "6"; txlen "3870";
8	ENSEMBL114_rn	exon	14115248	14115412	1.96192990313012	+	.	gene_id "ENSRNOG00000006324"; transcript_id "ENSRNOG00000006324_tx_2"; exon_id "8_14115248_14115412_+"; exonnum "5"; txlen "3462";
8	ENSEMBL114_rn	exon	14115248	14115412	1.73877751893586	+	.	gene_id "ENSRNOG00000006324"; transcript_id "ENSRNOG00000006324_tx_3"; exon_id "8_14115248_14115412_+"; exonnum "5"; txlen "3597";
8	ENSEMBL114_rn	exon	14115248	14115412	1.09827529981141	+	.	gene_id "ENSRNOG00000006324"; transcript_id "ENSRNOG00000006324_tx_5"; exon_id "8_14115248_14115412_+"; exonnum "5"; txlen "3378";
8	ENSEMBL114_rn	exon	14115248	14115412	0.256863001074173	+	.	gene_id "ENSRNOG00000006324"; transcript_id "ENSRNOG00000006324_tx_6"; exon_id "8_14115248_14115412_+"; exonnum "5"; txlen "3551";
8	ENSEMBL114_rn	exon	14115248	14115412	0.256863001074173	+	.	gene_id "ENSRNOG00000006324"; transcript_id "ENSRNOG00000006324_tx_7"; exon_id "8_14115248_14115412_+"; exonnum "5"; txlen "3467";
8	ENSEMBL114_rn	exon	14115248	14115412	0.197014411589405	+	.	gene_id "ENSRNOG00000006324"; transcript_id "ENSRNOG00000006324_tx_8"; exon_id "8_14115248_14115412_+"; exonnum "5"; txlen "3477";
8	ensembl	exon	14126149	14126365	0	+	.	gene_id "ENSRNOG00000006324"; gene_version "10"; transcript_id "ENSRNOT00000156169"; transcript_version "1"; exon_number "5"; gene_name "Trpc6"; gene_source "ensembl"; gene_biotype "protein_coding"; transcript_name "Trpc6-204"; transcript_source "ensembl"; transcript_biotype "protein_coding"; exon_id "ENSRNOE00000742577"; exon_version "1";
8	ensembl	CDS	14126149	14126365	0	+	0	gene_id "ENSRNOG00000006324"; gene_version "10"; transcript_id "ENSRNOT00000156169"; transcript_version "1"; exon_number "5"; gene_name "Trpc6"; gene_source "ensembl"; gene_biotype "protein_coding"; transcript_name "Trpc6-204"; transcript_source "ensembl"; transcript_biotype "protein_coding"; protein_id "ENSRNOP00000103941"; protein_version "1";
8	ensembl	exon	14126149	14126365	0	+	.	gene_id "ENSRNOG00000006324"; gene_version "10"; transcript_id "ENSRNOT00000171474"; transcript_version "1"; exon_number "5"; gene_name "Trpc6"; gene_source "ensembl"; gene_biotype "protein_coding"; transcript_name "Trpc6-206"; transcript_source "ensembl"; transcript_biotype "protein_coding"; exon_id "ENSRNOE00000742577"; exon_version "1"; tag "Ensembl_canonical";
8	ensembl	CDS	14126149	14126365	0	+	0	gene_id "ENSRNOG00000006324"; gene_version "10"; transcript_id "ENSRNOT00000171474"; transcript_version "1"; exon_number "5"; gene_name "Trpc6"; gene_source "ensembl"; gene_biotype "protein_coding"; transcript_name "Trpc6-206"; transcript_source "ensembl"; transcript_biotype "protein_coding"; protein_id "ENSRNOP00000109446"; protein_version "1"; tag "Ensembl_canonical";
8	ensembl	exon	14126149	14126365	0	+	.	gene_id "ENSRNOG00000006324"; gene_version "10"; transcript_id "ENSRNOT00000152523"; transcript_version "1"; exon_number "5"; gene_name "Trpc6"; gene_source "ensembl"; gene_biotype "protein_coding"; transcript_name "Trpc6-203"; transcript_source "ensembl"; transcript_biotype "protein_coding"; exon_id "ENSRNOE00000742577"; exon_version "1";
8	ensembl	CDS	14126149	14126365	0	+	0	gene_id "ENSRNOG00000006324"; gene_version "10"; transcript_id "ENSRNOT00000152523"; transcript_version "1"; exon_number "5"; gene_name "Trpc6"; gene_source "ensembl"; gene_biotype "protein_coding"; transcript_name "Trpc6-203"; transcript_source "ensembl"; transcript_biotype "protein_coding"; protein_id "ENSRNOP00000109855"; protein_version "1";
8	ensembl	exon	14126149	14126365	0	+	.	gene_id "ENSRNOG00000006324"; gene_version "10"; transcript_id "ENSRNOT00000170722"; transcript_version "1"; exon_number "5"; gene_name "Trpc6"; gene_source "ensembl"; gene_biotype "protein_coding"; transcript_name "Trpc6-205"; transcript_source "ensembl"; transcript_biotype "protein_coding"; exon_id "ENSRNOE00000742577"; exon_version "1";
8	ensembl	CDS	14126149	14126365	0	+	0	gene_id "ENSRNOG00000006324"; gene_version "10"; transcript_id "ENSRNOT00000170722"; transcript_version "1"; exon_number "5"; gene_name "Trpc6"; gene_source "ensembl"; gene_biotype "protein_coding"; transcript_name "Trpc6-205"; transcript_source "ensembl"; transcript_biotype "protein_coding"; protein_id "ENSRNOP00000099395"; protein_version "1";
8	ensembl	exon	14126149	14126365	0	+	.	gene_id "ENSRNOG00000006324"; gene_version "10"; transcript_id "ENSRNOT00000133994"; transcript_version "1"; exon_number "5"; gene_name "Trpc6"; gene_source "ensembl"; gene_biotype "protein_coding"; transcript_name "Trpc6-202"; transcript_source "ensembl"; transcript_biotype "protein_coding"; exon_id "ENSRNOE00000742577"; exon_version "1";
8	ensembl	CDS	14126149	14126365	0	+	0	gene_id "ENSRNOG00000006324"; gene_version "10"; transcript_id "ENSRNOT00000133994"; transcript_version "1"; exon_number "5"; gene_name "Trpc6"; gene_source "ensembl"; gene_biotype "protein_coding"; transcript_name "Trpc6-202"; transcript_source "ensembl"; transcript_biotype "protein_coding"; protein_id "ENSRNOP00000102171"; protein_version "1";
8	ENSEMBL114_rn	exon	14126149	14126365	0.0906699317916548	+	.	gene_id "ENSRNOG00000006324"; transcript_id "ENSRNOG00000006324_tx_10"; exon_id "8_14126149_14126365_+"; exonnum "5"; txlen "3467";
8	ENSEMBL114_rn	exon	14126149	14126365	0.019004788847056	+	.	gene_id "ENSRNOG00000006324"; transcript_id "ENSRNOG00000006324_tx_11"; exon_id "8_14126149_14126365_+"; exonnum "7"; txlen "3870";
8	ENSEMBL114_rn	exon	14126149	14126365	1.96192990313012	+	.	gene_id "ENSRNOG00000006324"; transcript_id "ENSRNOG00000006324_tx_2"; exon_id "8_14126149_14126365_+"; exonnum "6"; txlen "3462";
8	ENSEMBL114_rn	exon	14126149	14126365	1.73877751893586	+	.	gene_id "ENSRNOG00000006324"; transcript_id "ENSRNOG00000006324_tx_3"; exon_id "8_14126149_14126365_+"; exonnum "6"; txlen "3597";
8	ENSEMBL114_rn	exon	14126149	14126365	1.09827529981141	+	.	gene_id "ENSRNOG00000006324"; transcript_id "ENSRNOG00000006324_tx_5"; exon_id "8_14126149_14126365_+"; exonnum "6"; txlen "3378";
8	ENSEMBL114_rn	exon	14126149	14126365	0.256863001074173	+	.	gene_id "ENSRNOG00000006324"; transcript_id "ENSRNOG00000006324_tx_6"; exon_id "8_14126149_14126365_+"; exonnum "6"; txlen "3551";
8	ENSEMBL114_rn	exon	14126149	14126365	0.256863001074173	+	.	gene_id "ENSRNOG00000006324"; transcript_id "ENSRNOG00000006324_tx_7"; exon_id "8_14126149_14126365_+"; exonnum "6"; txlen "3467";
8	ENSEMBL114_rn	exon	14126149	14126365	0.197014411589405	+	.	gene_id "ENSRNOG00000006324"; transcript_id "ENSRNOG00000006324_tx_8"; exon_id "8_14126149_14126365_+"; exonnum "6"; txlen "3477";
8	ENSEMBL114_rn	exon	14126149	14126365	0.0906699317916548	+	.	gene_id "ENSRNOG00000006324"; transcript_id "ENSRNOG00000006324_tx_9"; exon_id "8_14126149_14126365_+"; exonnum "4"; txlen "3302";
8	ensembl	exon	14132228	14132461	0	+	.	gene_id "ENSRNOG00000006324"; gene_version "10"; transcript_id "ENSRNOT00000156169"; transcript_version "1"; exon_number "6"; gene_name "Trpc6"; gene_source "ensembl"; gene_biotype "protein_coding"; transcript_name "Trpc6-204"; transcript_source "ensembl"; transcript_biotype "protein_coding"; exon_id "ENSRNOE00000802660"; exon_version "1";
8	ensembl	CDS	14132228	14132461	0	+	2	gene_id "ENSRNOG00000006324"; gene_version "10"; transcript_id "ENSRNOT00000156169"; transcript_version "1"; exon_number "6"; gene_name "Trpc6"; gene_source "ensembl"; gene_biotype "protein_coding"; transcript_name "Trpc6-204"; transcript_source "ensembl"; transcript_biotype "protein_coding"; protein_id "ENSRNOP00000103941"; protein_version "1";
8	ensembl	exon	14132228	14132461	0	+	.	gene_id "ENSRNOG00000006324"; gene_version "10"; transcript_id "ENSRNOT00000171474"; transcript_version "1"; exon_number "6"; gene_name "Trpc6"; gene_source "ensembl"; gene_biotype "protein_coding"; transcript_name "Trpc6-206"; transcript_source "ensembl"; transcript_biotype "protein_coding"; exon_id "ENSRNOE00000802660"; exon_version "1"; tag "Ensembl_canonical";
8	ensembl	CDS	14132228	14132461	0	+	2	gene_id "ENSRNOG00000006324"; gene_version "10"; transcript_id "ENSRNOT00000171474"; transcript_version "1"; exon_number "6"; gene_name "Trpc6"; gene_source "ensembl"; gene_biotype "protein_coding"; transcript_name "Trpc6-206"; transcript_source "ensembl"; transcript_biotype "protein_coding"; protein_id "ENSRNOP00000109446"; protein_version "1"; tag "Ensembl_canonical";
8	ensembl	exon	14132228	14132461	0	+	.	gene_id "ENSRNOG00000006324"; gene_version "10"; transcript_id "ENSRNOT00000152523"; transcript_version "1"; exon_number "6"; gene_name "Trpc6"; gene_source "ensembl"; gene_biotype "protein_coding"; transcript_name "Trpc6-203"; transcript_source "ensembl"; transcript_biotype "protein_coding"; exon_id "ENSRNOE00000802660"; exon_version "1";
8	ensembl	CDS	14132228	14132461	0	+	2	gene_id "ENSRNOG00000006324"; gene_version "10"; transcript_id "ENSRNOT00000152523"; transcript_version "1"; exon_number "6"; gene_name "Trpc6"; gene_source "ensembl"; gene_biotype "protein_coding"; transcript_name "Trpc6-203"; transcript_source "ensembl"; transcript_biotype "protein_coding"; protein_id "ENSRNOP00000109855"; protein_version "1";
8	ensembl	exon	14132228	14132461	0	+	.	gene_id "ENSRNOG00000006324"; gene_version "10"; transcript_id "ENSRNOT00000170722"; transcript_version "1"; exon_number "6"; gene_name "Trpc6"; gene_source "ensembl"; gene_biotype "protein_coding"; transcript_name "Trpc6-205"; transcript_source "ensembl"; transcript_biotype "protein_coding"; exon_id "ENSRNOE00000802660"; exon_version "1";
8	ensembl	CDS	14132228	14132461	0	+	2	gene_id "ENSRNOG00000006324"; gene_version "10"; transcript_id "ENSRNOT00000170722"; transcript_version "1"; exon_number "6"; gene_name "Trpc6"; gene_source "ensembl"; gene_biotype "protein_coding"; transcript_name "Trpc6-205"; transcript_source "ensembl"; transcript_biotype "protein_coding"; protein_id "ENSRNOP00000099395"; protein_version "1";
8	ENSEMBL114_rn	exon	14132228	14132461	0.0906699317916548	+	.	gene_id "ENSRNOG00000006324"; transcript_id "ENSRNOG00000006324_tx_10"; exon_id "8_14132228_14132461_+"; exonnum "6"; txlen "3467";
8	ENSEMBL114_rn	exon	14132228	14132461	0.019004788847056	+	.	gene_id "ENSRNOG00000006324"; transcript_id "ENSRNOG00000006324_tx_11"; exon_id "8_14132228_14132461_+"; exonnum "8"; txlen "3870";
8	ENSEMBL114_rn	exon	14132228	14132461	1.96192990313012	+	.	gene_id "ENSRNOG00000006324"; transcript_id "ENSRNOG00000006324_tx_2"; exon_id "8_14132228_14132461_+"; exonnum "7"; txlen "3462";
8	ENSEMBL114_rn	exon	14132228	14132461	1.73877751893586	+	.	gene_id "ENSRNOG00000006324"; transcript_id "ENSRNOG00000006324_tx_3"; exon_id "8_14132228_14132461_+"; exonnum "7"; txlen "3597";
8	ENSEMBL114_rn	exon	14132228	14132461	1.09827529981141	+	.	gene_id "ENSRNOG00000006324"; transcript_id "ENSRNOG00000006324_tx_5"; exon_id "8_14132228_14132461_+"; exonnum "7"; txlen "3378";
8	ENSEMBL114_rn	exon	14132228	14132461	0.256863001074173	+	.	gene_id "ENSRNOG00000006324"; transcript_id "ENSRNOG00000006324_tx_6"; exon_id "8_14132228_14132461_+"; exonnum "7"; txlen "3551";
8	ENSEMBL114_rn	exon	14132228	14132461	0.256863001074173	+	.	gene_id "ENSRNOG00000006324"; transcript_id "ENSRNOG00000006324_tx_7"; exon_id "8_14132228_14132461_+"; exonnum "7"; txlen "3467";
8	ENSEMBL114_rn	exon	14132228	14132461	0.197014411589405	+	.	gene_id "ENSRNOG00000006324"; transcript_id "ENSRNOG00000006324_tx_8"; exon_id "8_14132228_14132461_+"; exonnum "7"; txlen "3477";
8	ENSEMBL114_rn	exon	14132228	14132461	0.0906699317916548	+	.	gene_id "ENSRNOG00000006324"; transcript_id "ENSRNOG00000006324_tx_9"; exon_id "8_14132228_14132461_+"; exonnum "5"; txlen "3302";
8	ensembl	exon	14135488	14135752	0	+	.	gene_id "ENSRNOG00000006324"; gene_version "10"; transcript_id "ENSRNOT00000156169"; transcript_version "1"; exon_number "7"; gene_name "Trpc6"; gene_source "ensembl"; gene_biotype "protein_coding"; transcript_name "Trpc6-204"; transcript_source "ensembl"; transcript_biotype "protein_coding"; exon_id "ENSRNOE00000670005"; exon_version "2";
8	ensembl	CDS	14135488	14135752	0	+	2	gene_id "ENSRNOG00000006324"; gene_version "10"; transcript_id "ENSRNOT00000156169"; transcript_version "1"; exon_number "7"; gene_name "Trpc6"; gene_source "ensembl"; gene_biotype "protein_coding"; transcript_name "Trpc6-204"; transcript_source "ensembl"; transcript_biotype "protein_coding"; protein_id "ENSRNOP00000103941"; protein_version "1";
8	ensembl	exon	14135488	14135752	0	+	.	gene_id "ENSRNOG00000006324"; gene_version "10"; transcript_id "ENSRNOT00000171474"; transcript_version "1"; exon_number "7"; gene_name "Trpc6"; gene_source "ensembl"; gene_biotype "protein_coding"; transcript_name "Trpc6-206"; transcript_source "ensembl"; transcript_biotype "protein_coding"; exon_id "ENSRNOE00000670005"; exon_version "2"; tag "Ensembl_canonical";
8	ensembl	CDS	14135488	14135752	0	+	2	gene_id "ENSRNOG00000006324"; gene_version "10"; transcript_id "ENSRNOT00000171474"; transcript_version "1"; exon_number "7"; gene_name "Trpc6"; gene_source "ensembl"; gene_biotype "protein_coding"; transcript_name "Trpc6-206"; transcript_source "ensembl"; transcript_biotype "protein_coding"; protein_id "ENSRNOP00000109446"; protein_version "1"; tag "Ensembl_canonical";
8	ensembl	exon	14135488	14135752	0	+	.	gene_id "ENSRNOG00000006324"; gene_version "10"; transcript_id "ENSRNOT00000152523"; transcript_version "1"; exon_number "7"; gene_name "Trpc6"; gene_source "ensembl"; gene_biotype "protein_coding"; transcript_name "Trpc6-203"; transcript_source "ensembl"; transcript_biotype "protein_coding"; exon_id "ENSRNOE00000670005"; exon_version "2";
8	ensembl	CDS	14135488	14135752	0	+	2	gene_id "ENSRNOG00000006324"; gene_version "10"; transcript_id "ENSRNOT00000152523"; transcript_version "1"; exon_number "7"; gene_name "Trpc6"; gene_source "ensembl"; gene_biotype "protein_coding"; transcript_name "Trpc6-203"; transcript_source "ensembl"; transcript_biotype "protein_coding"; protein_id "ENSRNOP00000109855"; protein_version "1";
8	ensembl	exon	14135488	14135752	0	+	.	gene_id "ENSRNOG00000006324"; gene_version "10"; transcript_id "ENSRNOT00000170722"; transcript_version "1"; exon_number "7"; gene_name "Trpc6"; gene_source "ensembl"; gene_biotype "protein_coding"; transcript_name "Trpc6-205"; transcript_source "ensembl"; transcript_biotype "protein_coding"; exon_id "ENSRNOE00000670005"; exon_version "2";
8	ensembl	CDS	14135488	14135752	0	+	2	gene_id "ENSRNOG00000006324"; gene_version "10"; transcript_id "ENSRNOT00000170722"; transcript_version "1"; exon_number "7"; gene_name "Trpc6"; gene_source "ensembl"; gene_biotype "protein_coding"; transcript_name "Trpc6-205"; transcript_source "ensembl"; transcript_biotype "protein_coding"; protein_id "ENSRNOP00000099395"; protein_version "1";
8	ensembl	exon	14135488	14135752	0	+	.	gene_id "ENSRNOG00000006324"; gene_version "10"; transcript_id "ENSRNOT00000133994"; transcript_version "1"; exon_number "6"; gene_name "Trpc6"; gene_source "ensembl"; gene_biotype "protein_coding"; transcript_name "Trpc6-202"; transcript_source "ensembl"; transcript_biotype "protein_coding"; exon_id "ENSRNOE00000670005"; exon_version "2";
8	ensembl	CDS	14135488	14135752	0	+	2	gene_id "ENSRNOG00000006324"; gene_version "10"; transcript_id "ENSRNOT00000133994"; transcript_version "1"; exon_number "6"; gene_name "Trpc6"; gene_source "ensembl"; gene_biotype "protein_coding"; transcript_name "Trpc6-202"; transcript_source "ensembl"; transcript_biotype "protein_coding"; protein_id "ENSRNOP00000102171"; protein_version "1";
8	ENSEMBL114_rn	exon	14135488	14135752	0.0906699317916548	+	.	gene_id "ENSRNOG00000006324"; transcript_id "ENSRNOG00000006324_tx_10"; exon_id "8_14135488_14135752_+"; exonnum "7"; txlen "3467";
8	ENSEMBL114_rn	exon	14135488	14135752	0.019004788847056	+	.	gene_id "ENSRNOG00000006324"; transcript_id "ENSRNOG00000006324_tx_11"; exon_id "8_14135488_14135752_+"; exonnum "9"; txlen "3870";
8	ENSEMBL114_rn	exon	14135488	14135752	1.96192990313012	+	.	gene_id "ENSRNOG00000006324"; transcript_id "ENSRNOG00000006324_tx_2"; exon_id "8_14135488_14135752_+"; exonnum "8"; txlen "3462";
8	ENSEMBL114_rn	exon	14135488	14135752	1.73877751893586	+	.	gene_id "ENSRNOG00000006324"; transcript_id "ENSRNOG00000006324_tx_3"; exon_id "8_14135488_14135752_+"; exonnum "8"; txlen "3597";
8	ENSEMBL114_rn	exon	14135488	14135752	1.09827529981141	+	.	gene_id "ENSRNOG00000006324"; transcript_id "ENSRNOG00000006324_tx_5"; exon_id "8_14135488_14135752_+"; exonnum "8"; txlen "3378";
8	ENSEMBL114_rn	exon	14135488	14135752	0.256863001074173	+	.	gene_id "ENSRNOG00000006324"; transcript_id "ENSRNOG00000006324_tx_6"; exon_id "8_14135488_14135752_+"; exonnum "8"; txlen "3551";
8	ENSEMBL114_rn	exon	14135488	14135752	0.256863001074173	+	.	gene_id "ENSRNOG00000006324"; transcript_id "ENSRNOG00000006324_tx_7"; exon_id "8_14135488_14135752_+"; exonnum "8"; txlen "3467";
8	ENSEMBL114_rn	exon	14135488	14135752	0.197014411589405	+	.	gene_id "ENSRNOG00000006324"; transcript_id "ENSRNOG00000006324_tx_8"; exon_id "8_14135488_14135752_+"; exonnum "8"; txlen "3477";
8	ENSEMBL114_rn	exon	14135488	14135752	0.0906699317916548	+	.	gene_id "ENSRNOG00000006324"; transcript_id "ENSRNOG00000006324_tx_9"; exon_id "8_14135488_14135752_+"; exonnum "6"; txlen "3302";
8	ensembl	exon	14136878	14137073	0	+	.	gene_id "ENSRNOG00000006324"; gene_version "10"; transcript_id "ENSRNOT00000156169"; transcript_version "1"; exon_number "8"; gene_name "Trpc6"; gene_source "ensembl"; gene_biotype "protein_coding"; transcript_name "Trpc6-204"; transcript_source "ensembl"; transcript_biotype "protein_coding"; exon_id "ENSRNOE00000813616"; exon_version "1";
8	ensembl	CDS	14136878	14137073	0	+	1	gene_id "ENSRNOG00000006324"; gene_version "10"; transcript_id "ENSRNOT00000156169"; transcript_version "1"; exon_number "8"; gene_name "Trpc6"; gene_source "ensembl"; gene_biotype "protein_coding"; transcript_name "Trpc6-204"; transcript_source "ensembl"; transcript_biotype "protein_coding"; protein_id "ENSRNOP00000103941"; protein_version "1";
8	ensembl	exon	14136878	14137073	0	+	.	gene_id "ENSRNOG00000006324"; gene_version "10"; transcript_id "ENSRNOT00000171474"; transcript_version "1"; exon_number "8"; gene_name "Trpc6"; gene_source "ensembl"; gene_biotype "protein_coding"; transcript_name "Trpc6-206"; transcript_source "ensembl"; transcript_biotype "protein_coding"; exon_id "ENSRNOE00000813616"; exon_version "1"; tag "Ensembl_canonical";
8	ensembl	CDS	14136878	14137073	0	+	1	gene_id "ENSRNOG00000006324"; gene_version "10"; transcript_id "ENSRNOT00000171474"; transcript_version "1"; exon_number "8"; gene_name "Trpc6"; gene_source "ensembl"; gene_biotype "protein_coding"; transcript_name "Trpc6-206"; transcript_source "ensembl"; transcript_biotype "protein_coding"; protein_id "ENSRNOP00000109446"; protein_version "1"; tag "Ensembl_canonical";
8	ensembl	exon	14136878	14137073	0	+	.	gene_id "ENSRNOG00000006324"; gene_version "10"; transcript_id "ENSRNOT00000152523"; transcript_version "1"; exon_number "8"; gene_name "Trpc6"; gene_source "ensembl"; gene_biotype "protein_coding"; transcript_name "Trpc6-203"; transcript_source "ensembl"; transcript_biotype "protein_coding"; exon_id "ENSRNOE00000813616"; exon_version "1";
8	ensembl	CDS	14136878	14137073	0	+	1	gene_id "ENSRNOG00000006324"; gene_version "10"; transcript_id "ENSRNOT00000152523"; transcript_version "1"; exon_number "8"; gene_name "Trpc6"; gene_source "ensembl"; gene_biotype "protein_coding"; transcript_name "Trpc6-203"; transcript_source "ensembl"; transcript_biotype "protein_coding"; protein_id "ENSRNOP00000109855"; protein_version "1";
8	ensembl	exon	14136878	14137073	0	+	.	gene_id "ENSRNOG00000006324"; gene_version "10"; transcript_id "ENSRNOT00000170722"; transcript_version "1"; exon_number "8"; gene_name "Trpc6"; gene_source "ensembl"; gene_biotype "protein_coding"; transcript_name "Trpc6-205"; transcript_source "ensembl"; transcript_biotype "protein_coding"; exon_id "ENSRNOE00000813616"; exon_version "1";
8	ensembl	CDS	14136878	14137073	0	+	1	gene_id "ENSRNOG00000006324"; gene_version "10"; transcript_id "ENSRNOT00000170722"; transcript_version "1"; exon_number "8"; gene_name "Trpc6"; gene_source "ensembl"; gene_biotype "protein_coding"; transcript_name "Trpc6-205"; transcript_source "ensembl"; transcript_biotype "protein_coding"; protein_id "ENSRNOP00000099395"; protein_version "1";
8	ensembl	exon	14136878	14137073	0	+	.	gene_id "ENSRNOG00000006324"; gene_version "10"; transcript_id "ENSRNOT00000133994"; transcript_version "1"; exon_number "7"; gene_name "Trpc6"; gene_source "ensembl"; gene_biotype "protein_coding"; transcript_name "Trpc6-202"; transcript_source "ensembl"; transcript_biotype "protein_coding"; exon_id "ENSRNOE00000813616"; exon_version "1";
8	ensembl	CDS	14136878	14137073	0	+	1	gene_id "ENSRNOG00000006324"; gene_version "10"; transcript_id "ENSRNOT00000133994"; transcript_version "1"; exon_number "7"; gene_name "Trpc6"; gene_source "ensembl"; gene_biotype "protein_coding"; transcript_name "Trpc6-202"; transcript_source "ensembl"; transcript_biotype "protein_coding"; protein_id "ENSRNOP00000102171"; protein_version "1";
8	ENSEMBL114_rn	exon	14136878	14137073	0.0906699317916548	+	.	gene_id "ENSRNOG00000006324"; transcript_id "ENSRNOG00000006324_tx_10"; exon_id "8_14136878_14137073_+"; exonnum "8"; txlen "3467";
8	ENSEMBL114_rn	exon	14136878	14137073	0.019004788847056	+	.	gene_id "ENSRNOG00000006324"; transcript_id "ENSRNOG00000006324_tx_11"; exon_id "8_14136878_14137073_+"; exonnum "10"; txlen "3870";
8	ENSEMBL114_rn	exon	14136878	14137073	1.96192990313012	+	.	gene_id "ENSRNOG00000006324"; transcript_id "ENSRNOG00000006324_tx_2"; exon_id "8_14136878_14137073_+"; exonnum "9"; txlen "3462";
8	ENSEMBL114_rn	exon	14136878	14137073	1.73877751893586	+	.	gene_id "ENSRNOG00000006324"; transcript_id "ENSRNOG00000006324_tx_3"; exon_id "8_14136878_14137073_+"; exonnum "9"; txlen "3597";
8	ENSEMBL114_rn	exon	14136878	14137073	1.09827529981141	+	.	gene_id "ENSRNOG00000006324"; transcript_id "ENSRNOG00000006324_tx_5"; exon_id "8_14136878_14137073_+"; exonnum "9"; txlen "3378";
8	ENSEMBL114_rn	exon	14136878	14137073	0.256863001074173	+	.	gene_id "ENSRNOG00000006324"; transcript_id "ENSRNOG00000006324_tx_6"; exon_id "8_14136878_14137073_+"; exonnum "9"; txlen "3551";
8	ENSEMBL114_rn	exon	14136878	14137073	0.256863001074173	+	.	gene_id "ENSRNOG00000006324"; transcript_id "ENSRNOG00000006324_tx_7"; exon_id "8_14136878_14137073_+"; exonnum "9"; txlen "3467";
8	ENSEMBL114_rn	exon	14136878	14137073	0.197014411589405	+	.	gene_id "ENSRNOG00000006324"; transcript_id "ENSRNOG00000006324_tx_8"; exon_id "8_14136878_14137073_+"; exonnum "9"; txlen "3477";
8	ENSEMBL114_rn	exon	14136878	14137073	0.0906699317916548	+	.	gene_id "ENSRNOG00000006324"; transcript_id "ENSRNOG00000006324_tx_9"; exon_id "8_14136878_14137073_+"; exonnum "7"; txlen "3302";
8	ensembl	exon	14138055	14138258	0	+	.	gene_id "ENSRNOG00000006324"; gene_version "10"; transcript_id "ENSRNOT00000156169"; transcript_version "1"; exon_number "9"; gene_name "Trpc6"; gene_source "ensembl"; gene_biotype "protein_coding"; transcript_name "Trpc6-204"; transcript_source "ensembl"; transcript_biotype "protein_coding"; exon_id "ENSRNOE00000723350"; exon_version "1";
8	ensembl	CDS	14138055	14138258	0	+	0	gene_id "ENSRNOG00000006324"; gene_version "10"; transcript_id "ENSRNOT00000156169"; transcript_version "1"; exon_number "9"; gene_name "Trpc6"; gene_source "ensembl"; gene_biotype "protein_coding"; transcript_name "Trpc6-204"; transcript_source "ensembl"; transcript_biotype "protein_coding"; protein_id "ENSRNOP00000103941"; protein_version "1";
8	ensembl	exon	14138055	14138258	0	+	.	gene_id "ENSRNOG00000006324"; gene_version "10"; transcript_id "ENSRNOT00000171474"; transcript_version "1"; exon_number "9"; gene_name "Trpc6"; gene_source "ensembl"; gene_biotype "protein_coding"; transcript_name "Trpc6-206"; transcript_source "ensembl"; transcript_biotype "protein_coding"; exon_id "ENSRNOE00000723350"; exon_version "1"; tag "Ensembl_canonical";
8	ensembl	CDS	14138055	14138258	0	+	0	gene_id "ENSRNOG00000006324"; gene_version "10"; transcript_id "ENSRNOT00000171474"; transcript_version "1"; exon_number "9"; gene_name "Trpc6"; gene_source "ensembl"; gene_biotype "protein_coding"; transcript_name "Trpc6-206"; transcript_source "ensembl"; transcript_biotype "protein_coding"; protein_id "ENSRNOP00000109446"; protein_version "1"; tag "Ensembl_canonical";
8	ensembl	exon	14138055	14138258	0	+	.	gene_id "ENSRNOG00000006324"; gene_version "10"; transcript_id "ENSRNOT00000152523"; transcript_version "1"; exon_number "9"; gene_name "Trpc6"; gene_source "ensembl"; gene_biotype "protein_coding"; transcript_name "Trpc6-203"; transcript_source "ensembl"; transcript_biotype "protein_coding"; exon_id "ENSRNOE00000723350"; exon_version "1";
8	ensembl	CDS	14138055	14138258	0	+	0	gene_id "ENSRNOG00000006324"; gene_version "10"; transcript_id "ENSRNOT00000152523"; transcript_version "1"; exon_number "9"; gene_name "Trpc6"; gene_source "ensembl"; gene_biotype "protein_coding"; transcript_name "Trpc6-203"; transcript_source "ensembl"; transcript_biotype "protein_coding"; protein_id "ENSRNOP00000109855"; protein_version "1";
8	ensembl	exon	14138055	14138258	0	+	.	gene_id "ENSRNOG00000006324"; gene_version "10"; transcript_id "ENSRNOT00000133994"; transcript_version "1"; exon_number "8"; gene_name "Trpc6"; gene_source "ensembl"; gene_biotype "protein_coding"; transcript_name "Trpc6-202"; transcript_source "ensembl"; transcript_biotype "protein_coding"; exon_id "ENSRNOE00000723350"; exon_version "1";
8	ensembl	CDS	14138055	14138258	0	+	0	gene_id "ENSRNOG00000006324"; gene_version "10"; transcript_id "ENSRNOT00000133994"; transcript_version "1"; exon_number "8"; gene_name "Trpc6"; gene_source "ensembl"; gene_biotype "protein_coding"; transcript_name "Trpc6-202"; transcript_source "ensembl"; transcript_biotype "protein_coding"; protein_id "ENSRNOP00000102171"; protein_version "1";
8	ENSEMBL114_rn	exon	14138055	14138258	0.0906699317916548	+	.	gene_id "ENSRNOG00000006324"; transcript_id "ENSRNOG00000006324_tx_10"; exon_id "8_14138055_14138258_+"; exonnum "9"; txlen "3467";
8	ENSEMBL114_rn	exon	14138055	14138258	0.019004788847056	+	.	gene_id "ENSRNOG00000006324"; transcript_id "ENSRNOG00000006324_tx_11"; exon_id "8_14138055_14138258_+"; exonnum "11"; txlen "3870";
8	ENSEMBL114_rn	exon	14138055	14138258	1.96192990313012	+	.	gene_id "ENSRNOG00000006324"; transcript_id "ENSRNOG00000006324_tx_2"; exon_id "8_14138055_14138258_+"; exonnum "10"; txlen "3462";
8	ENSEMBL114_rn	exon	14138055	14138258	1.73877751893586	+	.	gene_id "ENSRNOG00000006324"; transcript_id "ENSRNOG00000006324_tx_3"; exon_id "8_14138055_14138258_+"; exonnum "10"; txlen "3597";
8	ENSEMBL114_rn	exon	14138055	14138258	1.09827529981141	+	.	gene_id "ENSRNOG00000006324"; transcript_id "ENSRNOG00000006324_tx_5"; exon_id "8_14138055_14138258_+"; exonnum "10"; txlen "3378";
8	ENSEMBL114_rn	exon	14138055	14138258	0.256863001074173	+	.	gene_id "ENSRNOG00000006324"; transcript_id "ENSRNOG00000006324_tx_6"; exon_id "8_14138055_14138258_+"; exonnum "10"; txlen "3551";
8	ENSEMBL114_rn	exon	14138055	14138258	0.256863001074173	+	.	gene_id "ENSRNOG00000006324"; transcript_id "ENSRNOG00000006324_tx_7"; exon_id "8_14138055_14138258_+"; exonnum "10"; txlen "3467";
8	ENSEMBL114_rn	exon	14138055	14138258	0.0906699317916548	+	.	gene_id "ENSRNOG00000006324"; transcript_id "ENSRNOG00000006324_tx_9"; exon_id "8_14138055_14138258_+"; exonnum "8"; txlen "3302";
8	ensembl	exon	14139849	14139923	0	+	.	gene_id "ENSRNOG00000006324"; gene_version "10"; transcript_id "ENSRNOT00000156169"; transcript_version "1"; exon_number "10"; gene_name "Trpc6"; gene_source "ensembl"; gene_biotype "protein_coding"; transcript_name "Trpc6-204"; transcript_source "ensembl"; transcript_biotype "protein_coding"; exon_id "ENSRNOE00000797079"; exon_version "1";
8	ensembl	CDS	14139849	14139923	0	+	0	gene_id "ENSRNOG00000006324"; gene_version "10"; transcript_id "ENSRNOT00000156169"; transcript_version "1"; exon_number "10"; gene_name "Trpc6"; gene_source "ensembl"; gene_biotype "protein_coding"; transcript_name "Trpc6-204"; transcript_source "ensembl"; transcript_biotype "protein_coding"; protein_id "ENSRNOP00000103941"; protein_version "1";
8	ensembl	exon	14139849	14139923	0	+	.	gene_id "ENSRNOG00000006324"; gene_version "10"; transcript_id "ENSRNOT00000171474"; transcript_version "1"; exon_number "10"; gene_name "Trpc6"; gene_source "ensembl"; gene_biotype "protein_coding"; transcript_name "Trpc6-206"; transcript_source "ensembl"; transcript_biotype "protein_coding"; exon_id "ENSRNOE00000797079"; exon_version "1"; tag "Ensembl_canonical";
8	ensembl	CDS	14139849	14139923	0	+	0	gene_id "ENSRNOG00000006324"; gene_version "10"; transcript_id "ENSRNOT00000171474"; transcript_version "1"; exon_number "10"; gene_name "Trpc6"; gene_source "ensembl"; gene_biotype "protein_coding"; transcript_name "Trpc6-206"; transcript_source "ensembl"; transcript_biotype "protein_coding"; protein_id "ENSRNOP00000109446"; protein_version "1"; tag "Ensembl_canonical";
8	ensembl	exon	14139849	14139923	0	+	.	gene_id "ENSRNOG00000006324"; gene_version "10"; transcript_id "ENSRNOT00000152523"; transcript_version "1"; exon_number "10"; gene_name "Trpc6"; gene_source "ensembl"; gene_biotype "protein_coding"; transcript_name "Trpc6-203"; transcript_source "ensembl"; transcript_biotype "protein_coding"; exon_id "ENSRNOE00000797079"; exon_version "1";
8	ensembl	CDS	14139849	14139923	0	+	0	gene_id "ENSRNOG00000006324"; gene_version "10"; transcript_id "ENSRNOT00000152523"; transcript_version "1"; exon_number "10"; gene_name "Trpc6"; gene_source "ensembl"; gene_biotype "protein_coding"; transcript_name "Trpc6-203"; transcript_source "ensembl"; transcript_biotype "protein_coding"; protein_id "ENSRNOP00000109855"; protein_version "1";
8	ensembl	exon	14139849	14139923	0	+	.	gene_id "ENSRNOG00000006324"; gene_version "10"; transcript_id "ENSRNOT00000170722"; transcript_version "1"; exon_number "9"; gene_name "Trpc6"; gene_source "ensembl"; gene_biotype "protein_coding"; transcript_name "Trpc6-205"; transcript_source "ensembl"; transcript_biotype "protein_coding"; exon_id "ENSRNOE00000797079"; exon_version "1";
8	ensembl	CDS	14139849	14139923	0	+	0	gene_id "ENSRNOG00000006324"; gene_version "10"; transcript_id "ENSRNOT00000170722"; transcript_version "1"; exon_number "9"; gene_name "Trpc6"; gene_source "ensembl"; gene_biotype "protein_coding"; transcript_name "Trpc6-205"; transcript_source "ensembl"; transcript_biotype "protein_coding"; protein_id "ENSRNOP00000099395"; protein_version "1";
8	ensembl	exon	14139849	14139923	0	+	.	gene_id "ENSRNOG00000006324"; gene_version "10"; transcript_id "ENSRNOT00000133994"; transcript_version "1"; exon_number "9"; gene_name "Trpc6"; gene_source "ensembl"; gene_biotype "protein_coding"; transcript_name "Trpc6-202"; transcript_source "ensembl"; transcript_biotype "protein_coding"; exon_id "ENSRNOE00000797079"; exon_version "1";
8	ensembl	CDS	14139849	14139923	0	+	0	gene_id "ENSRNOG00000006324"; gene_version "10"; transcript_id "ENSRNOT00000133994"; transcript_version "1"; exon_number "9"; gene_name "Trpc6"; gene_source "ensembl"; gene_biotype "protein_coding"; transcript_name "Trpc6-202"; transcript_source "ensembl"; transcript_biotype "protein_coding"; protein_id "ENSRNOP00000102171"; protein_version "1";
8	ENSEMBL114_rn	exon	14139849	14139923	0.0906699317916548	+	.	gene_id "ENSRNOG00000006324"; transcript_id "ENSRNOG00000006324_tx_10"; exon_id "8_14139849_14139923_+"; exonnum "10"; txlen "3467";
8	ENSEMBL114_rn	exon	14139849	14139923	0.019004788847056	+	.	gene_id "ENSRNOG00000006324"; transcript_id "ENSRNOG00000006324_tx_11"; exon_id "8_14139849_14139923_+"; exonnum "12"; txlen "3870";
8	ENSEMBL114_rn	exon	14139849	14139923	1.96192990313012	+	.	gene_id "ENSRNOG00000006324"; transcript_id "ENSRNOG00000006324_tx_2"; exon_id "8_14139849_14139923_+"; exonnum "11"; txlen "3462";
8	ENSEMBL114_rn	exon	14139849	14139923	1.73877751893586	+	.	gene_id "ENSRNOG00000006324"; transcript_id "ENSRNOG00000006324_tx_3"; exon_id "8_14139849_14139923_+"; exonnum "11"; txlen "3597";
8	ENSEMBL114_rn	exon	14139849	14139923	1.09827529981141	+	.	gene_id "ENSRNOG00000006324"; transcript_id "ENSRNOG00000006324_tx_5"; exon_id "8_14139849_14139923_+"; exonnum "11"; txlen "3378";
8	ENSEMBL114_rn	exon	14139849	14139923	0.256863001074173	+	.	gene_id "ENSRNOG00000006324"; transcript_id "ENSRNOG00000006324_tx_6"; exon_id "8_14139849_14139923_+"; exonnum "11"; txlen "3551";
8	ENSEMBL114_rn	exon	14139849	14139923	0.256863001074173	+	.	gene_id "ENSRNOG00000006324"; transcript_id "ENSRNOG00000006324_tx_7"; exon_id "8_14139849_14139923_+"; exonnum "11"; txlen "3467";
8	ENSEMBL114_rn	exon	14139849	14139923	0.197014411589405	+	.	gene_id "ENSRNOG00000006324"; transcript_id "ENSRNOG00000006324_tx_8"; exon_id "8_14139849_14139923_+"; exonnum "10"; txlen "3477";
8	ENSEMBL114_rn	exon	14139849	14139923	0.0906699317916548	+	.	gene_id "ENSRNOG00000006324"; transcript_id "ENSRNOG00000006324_tx_9"; exon_id "8_14139849_14139923_+"; exonnum "9"; txlen "3302";
8	ensembl	exon	14146213	14146296	0	+	.	gene_id "ENSRNOG00000006324"; gene_version "10"; transcript_id "ENSRNOT00000156169"; transcript_version "1"; exon_number "11"; gene_name "Trpc6"; gene_source "ensembl"; gene_biotype "protein_coding"; transcript_name "Trpc6-204"; transcript_source "ensembl"; transcript_biotype "protein_coding"; exon_id "ENSRNOE00000744315"; exon_version "1";
8	ensembl	CDS	14146213	14146296	0	+	0	gene_id "ENSRNOG00000006324"; gene_version "10"; transcript_id "ENSRNOT00000156169"; transcript_version "1"; exon_number "11"; gene_name "Trpc6"; gene_source "ensembl"; gene_biotype "protein_coding"; transcript_name "Trpc6-204"; transcript_source "ensembl"; transcript_biotype "protein_coding"; protein_id "ENSRNOP00000103941"; protein_version "1";
8	ensembl	exon	14146213	14146296	0	+	.	gene_id "ENSRNOG00000006324"; gene_version "10"; transcript_id "ENSRNOT00000171474"; transcript_version "1"; exon_number "11"; gene_name "Trpc6"; gene_source "ensembl"; gene_biotype "protein_coding"; transcript_name "Trpc6-206"; transcript_source "ensembl"; transcript_biotype "protein_coding"; exon_id "ENSRNOE00000744315"; exon_version "1"; tag "Ensembl_canonical";
8	ensembl	CDS	14146213	14146296	0	+	0	gene_id "ENSRNOG00000006324"; gene_version "10"; transcript_id "ENSRNOT00000171474"; transcript_version "1"; exon_number "11"; gene_name "Trpc6"; gene_source "ensembl"; gene_biotype "protein_coding"; transcript_name "Trpc6-206"; transcript_source "ensembl"; transcript_biotype "protein_coding"; protein_id "ENSRNOP00000109446"; protein_version "1"; tag "Ensembl_canonical";
8	ensembl	exon	14146213	14146296	0	+	.	gene_id "ENSRNOG00000006324"; gene_version "10"; transcript_id "ENSRNOT00000170722"; transcript_version "1"; exon_number "10"; gene_name "Trpc6"; gene_source "ensembl"; gene_biotype "protein_coding"; transcript_name "Trpc6-205"; transcript_source "ensembl"; transcript_biotype "protein_coding"; exon_id "ENSRNOE00000744315"; exon_version "1";
8	ensembl	CDS	14146213	14146296	0	+	0	gene_id "ENSRNOG00000006324"; gene_version "10"; transcript_id "ENSRNOT00000170722"; transcript_version "1"; exon_number "10"; gene_name "Trpc6"; gene_source "ensembl"; gene_biotype "protein_coding"; transcript_name "Trpc6-205"; transcript_source "ensembl"; transcript_biotype "protein_coding"; protein_id "ENSRNOP00000099395"; protein_version "1";
8	ensembl	exon	14146213	14146296	0	+	.	gene_id "ENSRNOG00000006324"; gene_version "10"; transcript_id "ENSRNOT00000133994"; transcript_version "1"; exon_number "10"; gene_name "Trpc6"; gene_source "ensembl"; gene_biotype "protein_coding"; transcript_name "Trpc6-202"; transcript_source "ensembl"; transcript_biotype "protein_coding"; exon_id "ENSRNOE00000744315"; exon_version "1";
8	ensembl	CDS	14146213	14146296	0	+	0	gene_id "ENSRNOG00000006324"; gene_version "10"; transcript_id "ENSRNOT00000133994"; transcript_version "1"; exon_number "10"; gene_name "Trpc6"; gene_source "ensembl"; gene_biotype "protein_coding"; transcript_name "Trpc6-202"; transcript_source "ensembl"; transcript_biotype "protein_coding"; protein_id "ENSRNOP00000102171"; protein_version "1";
8	ENSEMBL114_rn	exon	14146213	14146296	0.0906699317916548	+	.	gene_id "ENSRNOG00000006324"; transcript_id "ENSRNOG00000006324_tx_10"; exon_id "8_14146213_14146296_+"; exonnum "11"; txlen "3467";
8	ENSEMBL114_rn	exon	14146213	14146296	0.019004788847056	+	.	gene_id "ENSRNOG00000006324"; transcript_id "ENSRNOG00000006324_tx_11"; exon_id "8_14146213_14146296_+"; exonnum "13"; txlen "3870";
8	ENSEMBL114_rn	exon	14146213	14146296	1.96192990313012	+	.	gene_id "ENSRNOG00000006324"; transcript_id "ENSRNOG00000006324_tx_2"; exon_id "8_14146213_14146296_+"; exonnum "12"; txlen "3462";
8	ENSEMBL114_rn	exon	14146213	14146296	0.256863001074173	+	.	gene_id "ENSRNOG00000006324"; transcript_id "ENSRNOG00000006324_tx_6"; exon_id "8_14146213_14146296_+"; exonnum "12"; txlen "3551";
8	ENSEMBL114_rn	exon	14146213	14146296	0.197014411589405	+	.	gene_id "ENSRNOG00000006324"; transcript_id "ENSRNOG00000006324_tx_8"; exon_id "8_14146213_14146296_+"; exonnum "11"; txlen "3477";
8	ENSEMBL114_rn	exon	14146213	14146296	0.0906699317916548	+	.	gene_id "ENSRNOG00000006324"; transcript_id "ENSRNOG00000006324_tx_9"; exon_id "8_14146213_14146296_+"; exonnum "10"; txlen "3302";
8	ensembl	exon	14147713	14147788	0	+	.	gene_id "ENSRNOG00000006324"; gene_version "10"; transcript_id "ENSRNOT00000156169"; transcript_version "1"; exon_number "12"; gene_name "Trpc6"; gene_source "ensembl"; gene_biotype "protein_coding"; transcript_name "Trpc6-204"; transcript_source "ensembl"; transcript_biotype "protein_coding"; exon_id "ENSRNOE00000670006"; exon_version "2";
8	ensembl	CDS	14147713	14147788	0	+	0	gene_id "ENSRNOG00000006324"; gene_version "10"; transcript_id "ENSRNOT00000156169"; transcript_version "1"; exon_number "12"; gene_name "Trpc6"; gene_source "ensembl"; gene_biotype "protein_coding"; transcript_name "Trpc6-204"; transcript_source "ensembl"; transcript_biotype "protein_coding"; protein_id "ENSRNOP00000103941"; protein_version "1";
8	ensembl	exon	14147713	14147788	0	+	.	gene_id "ENSRNOG00000006324"; gene_version "10"; transcript_id "ENSRNOT00000171474"; transcript_version "1"; exon_number "12"; gene_name "Trpc6"; gene_source "ensembl"; gene_biotype "protein_coding"; transcript_name "Trpc6-206"; transcript_source "ensembl"; transcript_biotype "protein_coding"; exon_id "ENSRNOE00000670006"; exon_version "2"; tag "Ensembl_canonical";
8	ensembl	CDS	14147713	14147788	0	+	0	gene_id "ENSRNOG00000006324"; gene_version "10"; transcript_id "ENSRNOT00000171474"; transcript_version "1"; exon_number "12"; gene_name "Trpc6"; gene_source "ensembl"; gene_biotype "protein_coding"; transcript_name "Trpc6-206"; transcript_source "ensembl"; transcript_biotype "protein_coding"; protein_id "ENSRNOP00000109446"; protein_version "1"; tag "Ensembl_canonical";
8	ensembl	exon	14147713	14147788	0	+	.	gene_id "ENSRNOG00000006324"; gene_version "10"; transcript_id "ENSRNOT00000152523"; transcript_version "1"; exon_number "11"; gene_name "Trpc6"; gene_source "ensembl"; gene_biotype "protein_coding"; transcript_name "Trpc6-203"; transcript_source "ensembl"; transcript_biotype "protein_coding"; exon_id "ENSRNOE00000670006"; exon_version "2";
8	ensembl	CDS	14147713	14147788	0	+	0	gene_id "ENSRNOG00000006324"; gene_version "10"; transcript_id "ENSRNOT00000152523"; transcript_version "1"; exon_number "11"; gene_name "Trpc6"; gene_source "ensembl"; gene_biotype "protein_coding"; transcript_name "Trpc6-203"; transcript_source "ensembl"; transcript_biotype "protein_coding"; protein_id "ENSRNOP00000109855"; protein_version "1";
8	ensembl	exon	14147713	14147788	0	+	.	gene_id "ENSRNOG00000006324"; gene_version "10"; transcript_id "ENSRNOT00000170722"; transcript_version "1"; exon_number "11"; gene_name "Trpc6"; gene_source "ensembl"; gene_biotype "protein_coding"; transcript_name "Trpc6-205"; transcript_source "ensembl"; transcript_biotype "protein_coding"; exon_id "ENSRNOE00000670006"; exon_version "2";
8	ensembl	CDS	14147713	14147788	0	+	0	gene_id "ENSRNOG00000006324"; gene_version "10"; transcript_id "ENSRNOT00000170722"; transcript_version "1"; exon_number "11"; gene_name "Trpc6"; gene_source "ensembl"; gene_biotype "protein_coding"; transcript_name "Trpc6-205"; transcript_source "ensembl"; transcript_biotype "protein_coding"; protein_id "ENSRNOP00000099395"; protein_version "1";
8	ensembl	exon	14147713	14147788	0	+	.	gene_id "ENSRNOG00000006324"; gene_version "10"; transcript_id "ENSRNOT00000133994"; transcript_version "1"; exon_number "11"; gene_name "Trpc6"; gene_source "ensembl"; gene_biotype "protein_coding"; transcript_name "Trpc6-202"; transcript_source "ensembl"; transcript_biotype "protein_coding"; exon_id "ENSRNOE00000670006"; exon_version "2";
8	ensembl	CDS	14147713	14147788	0	+	0	gene_id "ENSRNOG00000006324"; gene_version "10"; transcript_id "ENSRNOT00000133994"; transcript_version "1"; exon_number "11"; gene_name "Trpc6"; gene_source "ensembl"; gene_biotype "protein_coding"; transcript_name "Trpc6-202"; transcript_source "ensembl"; transcript_biotype "protein_coding"; protein_id "ENSRNOP00000102171"; protein_version "1";
8	ENSEMBL114_rn	exon	14147713	14147788	0.0906699317916548	+	.	gene_id "ENSRNOG00000006324"; transcript_id "ENSRNOG00000006324_tx_10"; exon_id "8_14147713_14147788_+"; exonnum "12"; txlen "3467";
8	ENSEMBL114_rn	exon	14147713	14147788	0.019004788847056	+	.	gene_id "ENSRNOG00000006324"; transcript_id "ENSRNOG00000006324_tx_11"; exon_id "8_14147713_14147788_+"; exonnum "14"; txlen "3870";
8	ENSEMBL114_rn	exon	14147713	14147788	1.96192990313012	+	.	gene_id "ENSRNOG00000006324"; transcript_id "ENSRNOG00000006324_tx_2"; exon_id "8_14147713_14147788_+"; exonnum "13"; txlen "3462";
8	ENSEMBL114_rn	exon	14147713	14147788	1.73877751893586	+	.	gene_id "ENSRNOG00000006324"; transcript_id "ENSRNOG00000006324_tx_3"; exon_id "8_14147713_14147788_+"; exonnum "12"; txlen "3597";
8	ENSEMBL114_rn	exon	14147713	14147788	1.09827529981141	+	.	gene_id "ENSRNOG00000006324"; transcript_id "ENSRNOG00000006324_tx_5"; exon_id "8_14147713_14147788_+"; exonnum "12"; txlen "3378";
8	ENSEMBL114_rn	exon	14147713	14147788	0.256863001074173	+	.	gene_id "ENSRNOG00000006324"; transcript_id "ENSRNOG00000006324_tx_6"; exon_id "8_14147713_14147788_+"; exonnum "13"; txlen "3551";
8	ENSEMBL114_rn	exon	14147713	14147788	0.256863001074173	+	.	gene_id "ENSRNOG00000006324"; transcript_id "ENSRNOG00000006324_tx_7"; exon_id "8_14147713_14147788_+"; exonnum "12"; txlen "3467";
8	ENSEMBL114_rn	exon	14147713	14147788	0.197014411589405	+	.	gene_id "ENSRNOG00000006324"; transcript_id "ENSRNOG00000006324_tx_8"; exon_id "8_14147713_14147788_+"; exonnum "12"; txlen "3477";
8	ENSEMBL114_rn	exon	14147713	14147788	0.0906699317916548	+	.	gene_id "ENSRNOG00000006324"; transcript_id "ENSRNOG00000006324_tx_9"; exon_id "8_14147713_14147788_+"; exonnum "11"; txlen "3302";
8	ensembl	CDS	14148658	14148806	0	+	2	gene_id "ENSRNOG00000006324"; gene_version "10"; transcript_id "ENSRNOT00000156169"; transcript_version "1"; exon_number "13"; gene_name "Trpc6"; gene_source "ensembl"; gene_biotype "protein_coding"; transcript_name "Trpc6-204"; transcript_source "ensembl"; transcript_biotype "protein_coding"; protein_id "ENSRNOP00000103941"; protein_version "1";
8	ensembl	CDS	14148658	14148806	0	+	2	gene_id "ENSRNOG00000006324"; gene_version "10"; transcript_id "ENSRNOT00000171474"; transcript_version "1"; exon_number "13"; gene_name "Trpc6"; gene_source "ensembl"; gene_biotype "protein_coding"; transcript_name "Trpc6-206"; transcript_source "ensembl"; transcript_biotype "protein_coding"; protein_id "ENSRNOP00000109446"; protein_version "1"; tag "Ensembl_canonical";
8	ensembl	CDS	14148658	14148806	0	+	2	gene_id "ENSRNOG00000006324"; gene_version "10"; transcript_id "ENSRNOT00000152523"; transcript_version "1"; exon_number "12"; gene_name "Trpc6"; gene_source "ensembl"; gene_biotype "protein_coding"; transcript_name "Trpc6-203"; transcript_source "ensembl"; transcript_biotype "protein_coding"; protein_id "ENSRNOP00000109855"; protein_version "1";
8	ensembl	CDS	14148658	14148806	0	+	2	gene_id "ENSRNOG00000006324"; gene_version "10"; transcript_id "ENSRNOT00000170722"; transcript_version "1"; exon_number "12"; gene_name "Trpc6"; gene_source "ensembl"; gene_biotype "protein_coding"; transcript_name "Trpc6-205"; transcript_source "ensembl"; transcript_biotype "protein_coding"; protein_id "ENSRNOP00000099395"; protein_version "1";
8	ensembl	CDS	14148658	14148806	0	+	2	gene_id "ENSRNOG00000006324"; gene_version "10"; transcript_id "ENSRNOT00000133994"; transcript_version "1"; exon_number "12"; gene_name "Trpc6"; gene_source "ensembl"; gene_biotype "protein_coding"; transcript_name "Trpc6-202"; transcript_source "ensembl"; transcript_biotype "protein_coding"; protein_id "ENSRNOP00000102171"; protein_version "1";
8	ensembl	exon	14148658	14149304	0	+	.	gene_id "ENSRNOG00000006324"; gene_version "10"; transcript_id "ENSRNOT00000156169"; transcript_version "1"; exon_number "13"; gene_name "Trpc6"; gene_source "ensembl"; gene_biotype "protein_coding"; transcript_name "Trpc6-204"; transcript_source "ensembl"; transcript_biotype "protein_coding"; exon_id "ENSRNOE00000742612"; exon_version "1";
8	ensembl	exon	14148658	14149304	0	+	.	gene_id "ENSRNOG00000006324"; gene_version "10"; transcript_id "ENSRNOT00000171474"; transcript_version "1"; exon_number "13"; gene_name "Trpc6"; gene_source "ensembl"; gene_biotype "protein_coding"; transcript_name "Trpc6-206"; transcript_source "ensembl"; transcript_biotype "protein_coding"; exon_id "ENSRNOE00000742612"; exon_version "1"; tag "Ensembl_canonical";
8	ensembl	exon	14148658	14149304	0	+	.	gene_id "ENSRNOG00000006324"; gene_version "10"; transcript_id "ENSRNOT00000152523"; transcript_version "1"; exon_number "12"; gene_name "Trpc6"; gene_source "ensembl"; gene_biotype "protein_coding"; transcript_name "Trpc6-203"; transcript_source "ensembl"; transcript_biotype "protein_coding"; exon_id "ENSRNOE00000742612"; exon_version "1";
8	ensembl	exon	14148658	14149304	0	+	.	gene_id "ENSRNOG00000006324"; gene_version "10"; transcript_id "ENSRNOT00000170722"; transcript_version "1"; exon_number "12"; gene_name "Trpc6"; gene_source "ensembl"; gene_biotype "protein_coding"; transcript_name "Trpc6-205"; transcript_source "ensembl"; transcript_biotype "protein_coding"; exon_id "ENSRNOE00000742612"; exon_version "1";
8	ensembl	exon	14148658	14149304	0	+	.	gene_id "ENSRNOG00000006324"; gene_version "10"; transcript_id "ENSRNOT00000133994"; transcript_version "1"; exon_number "12"; gene_name "Trpc6"; gene_source "ensembl"; gene_biotype "protein_coding"; transcript_name "Trpc6-202"; transcript_source "ensembl"; transcript_biotype "protein_coding"; exon_id "ENSRNOE00000742612"; exon_version "1";
8	ENSEMBL114_rn	exon	14148658	14149304	0.0906699317916548	+	.	gene_id "ENSRNOG00000006324"; transcript_id "ENSRNOG00000006324_tx_10"; exon_id "8_14148658_14149304_+"; exonnum "13"; txlen "3467";
8	ENSEMBL114_rn	exon	14148658	14149304	0.019004788847056	+	.	gene_id "ENSRNOG00000006324"; transcript_id "ENSRNOG00000006324_tx_11"; exon_id "8_14148658_14149304_+"; exonnum "15"; txlen "3870";
8	ENSEMBL114_rn	exon	14148658	14149304	1.96192990313012	+	.	gene_id "ENSRNOG00000006324"; transcript_id "ENSRNOG00000006324_tx_2"; exon_id "8_14148658_14149304_+"; exonnum "14"; txlen "3462";
8	ENSEMBL114_rn	exon	14148658	14149304	1.73877751893586	+	.	gene_id "ENSRNOG00000006324"; transcript_id "ENSRNOG00000006324_tx_3"; exon_id "8_14148658_14149304_+"; exonnum "13"; txlen "3597";
8	ENSEMBL114_rn	exon	14148658	14149304	1.09827529981141	+	.	gene_id "ENSRNOG00000006324"; transcript_id "ENSRNOG00000006324_tx_5"; exon_id "8_14148658_14149304_+"; exonnum "13"; txlen "3378";
8	ENSEMBL114_rn	exon	14148658	14149304	0.256863001074173	+	.	gene_id "ENSRNOG00000006324"; transcript_id "ENSRNOG00000006324_tx_6"; exon_id "8_14148658_14149304_+"; exonnum "14"; txlen "3551";
8	ENSEMBL114_rn	exon	14148658	14149304	0.256863001074173	+	.	gene_id "ENSRNOG00000006324"; transcript_id "ENSRNOG00000006324_tx_7"; exon_id "8_14148658_14149304_+"; exonnum "13"; txlen "3467";
8	ENSEMBL114_rn	exon	14148658	14149304	0.197014411589405	+	.	gene_id "ENSRNOG00000006324"; transcript_id "ENSRNOG00000006324_tx_8"; exon_id "8_14148658_14149304_+"; exonnum "13"; txlen "3477";
8	ENSEMBL114_rn	exon	14148658	14149304	0.0906699317916548	+	.	gene_id "ENSRNOG00000006324"; transcript_id "ENSRNOG00000006324_tx_9"; exon_id "8_14148658_14149304_+"; exonnum "12"; txlen "3302";
8	ensembl	stop_codon	14148807	14148809	0	+	0	gene_id "ENSRNOG00000006324"; gene_version "10"; transcript_id "ENSRNOT00000156169"; transcript_version "1"; exon_number "13"; gene_name "Trpc6"; gene_source "ensembl"; gene_biotype "protein_coding"; transcript_name "Trpc6-204"; transcript_source "ensembl"; transcript_biotype "protein_coding";
8	ensembl	stop_codon	14148807	14148809	0	+	0	gene_id "ENSRNOG00000006324"; gene_version "10"; transcript_id "ENSRNOT00000171474"; transcript_version "1"; exon_number "13"; gene_name "Trpc6"; gene_source "ensembl"; gene_biotype "protein_coding"; transcript_name "Trpc6-206"; transcript_source "ensembl"; transcript_biotype "protein_coding"; tag "Ensembl_canonical";
8	ensembl	stop_codon	14148807	14148809	0	+	0	gene_id "ENSRNOG00000006324"; gene_version "10"; transcript_id "ENSRNOT00000152523"; transcript_version "1"; exon_number "12"; gene_name "Trpc6"; gene_source "ensembl"; gene_biotype "protein_coding"; transcript_name "Trpc6-203"; transcript_source "ensembl"; transcript_biotype "protein_coding";
8	ensembl	stop_codon	14148807	14148809	0	+	0	gene_id "ENSRNOG00000006324"; gene_version "10"; transcript_id "ENSRNOT00000170722"; transcript_version "1"; exon_number "12"; gene_name "Trpc6"; gene_source "ensembl"; gene_biotype "protein_coding"; transcript_name "Trpc6-205"; transcript_source "ensembl"; transcript_biotype "protein_coding";
8	ensembl	stop_codon	14148807	14148809	0	+	0	gene_id "ENSRNOG00000006324"; gene_version "10"; transcript_id "ENSRNOT00000133994"; transcript_version "1"; exon_number "12"; gene_name "Trpc6"; gene_source "ensembl"; gene_biotype "protein_coding"; transcript_name "Trpc6-202"; transcript_source "ensembl"; transcript_biotype "protein_coding";
8	ensembl	three_prime_utr	14148810	14149304	0	+	.	gene_id "ENSRNOG00000006324"; gene_version "10"; transcript_id "ENSRNOT00000156169"; transcript_version "1"; gene_name "Trpc6"; gene_source "ensembl"; gene_biotype "protein_coding"; transcript_name "Trpc6-204"; transcript_source "ensembl"; transcript_biotype "protein_coding";
8	ensembl	three_prime_utr	14148810	14149304	0	+	.	gene_id "ENSRNOG00000006324"; gene_version "10"; transcript_id "ENSRNOT00000171474"; transcript_version "1"; gene_name "Trpc6"; gene_source "ensembl"; gene_biotype "protein_coding"; transcript_name "Trpc6-206"; transcript_source "ensembl"; transcript_biotype "protein_coding"; tag "Ensembl_canonical";
8	ensembl	three_prime_utr	14148810	14149304	0	+	.	gene_id "ENSRNOG00000006324"; gene_version "10"; transcript_id "ENSRNOT00000152523"; transcript_version "1"; gene_name "Trpc6"; gene_source "ensembl"; gene_biotype "protein_coding"; transcript_name "Trpc6-203"; transcript_source "ensembl"; transcript_biotype "protein_coding";
8	ensembl	three_prime_utr	14148810	14149304	0	+	.	gene_id "ENSRNOG00000006324"; gene_version "10"; transcript_id "ENSRNOT00000170722"; transcript_version "1"; gene_name "Trpc6"; gene_source "ensembl"; gene_biotype "protein_coding"; transcript_name "Trpc6-205"; transcript_source "ensembl"; transcript_biotype "protein_coding";
8	ensembl	three_prime_utr	14148810	14149304	0	+	.	gene_id "ENSRNOG00000006324"; gene_version "10"; transcript_id "ENSRNOT00000133994"; transcript_version "1"; gene_name "Trpc6"; gene_source "ensembl"; gene_biotype "protein_coding"; transcript_name "Trpc6-202"; transcript_source "ensembl"; transcript_biotype "protein_coding";
8	ensembl	exon	14158472	14159282	0	+	.	gene_id "ENSRNOG00000079025"; gene_version "1"; transcript_id "ENSRNOT00000160865"; transcript_version "1"; exon_number "1"; gene_source "ensembl"; gene_biotype "lncRNA"; transcript_source "ensembl"; transcript_biotype "lncRNA"; exon_id "ENSRNOE00000806508"; exon_version "1";
8	ensembl	gene	14158472	14163055	0	+	.	gene_id "ENSRNOG00000079025"; gene_version "1"; gene_source "ensembl"; gene_biotype "lncRNA";
8	ensembl	transcript	14158472	14163055	0	+	.	gene_id "ENSRNOG00000079025"; gene_version "1"; transcript_id "ENSRNOT00000160865"; transcript_version "1"; gene_source "ensembl"; gene_biotype "lncRNA"; transcript_source "ensembl"; transcript_biotype "lncRNA";
8	ensembl	exon	14158479	14161478	0	+	.	gene_id "ENSRNOG00000079025"; gene_version "1"; transcript_id "ENSRNOT00000132278"; transcript_version "1"; exon_number "1"; gene_source "ensembl"; gene_biotype "lncRNA"; transcript_source "ensembl"; transcript_biotype "lncRNA"; exon_id "ENSRNOE00000747614"; exon_version "1"; tag "Ensembl_canonical";
8	ensembl	transcript	14158479	14162329	0	+	.	gene_id "ENSRNOG00000079025"; gene_version "1"; transcript_id "ENSRNOT00000132278"; transcript_version "1"; gene_source "ensembl"; gene_biotype "lncRNA"; transcript_source "ensembl"; transcript_biotype "lncRNA"; tag "Ensembl_canonical";
8	ensembl	exon	14161611	14162329	0	+	.	gene_id "ENSRNOG00000079025"; gene_version "1"; transcript_id "ENSRNOT00000132278"; transcript_version "1"; exon_number "2"; gene_source "ensembl"; gene_biotype "lncRNA"; transcript_source "ensembl"; transcript_biotype "lncRNA"; exon_id "ENSRNOE00000791227"; exon_version "1"; tag "Ensembl_canonical";
8	ensembl	exon	14162810	14163055	0	+	.	gene_id "ENSRNOG00000079025"; gene_version "1"; transcript_id "ENSRNOT00000160865"; transcript_version "1"; exon_number "2"; gene_source "ensembl"; gene_biotype "lncRNA"; transcript_source "ensembl"; transcript_biotype "lncRNA"; exon_id "ENSRNOE00000721477"; exon_version "1";
8	ensembl	exon	14175216	14175637	0	+	.	gene_id "ENSRNOG00000077043"; gene_version "1"; transcript_id "ENSRNOT00000172783"; transcript_version "1"; exon_number "1"; gene_source "ensembl"; gene_biotype "lncRNA"; transcript_source "ensembl"; transcript_biotype "lncRNA"; exon_id "ENSRNOE00000810825"; exon_version "1"; tag "Ensembl_canonical";
8	ensembl	exon	14175216	14175637	0	+	.	gene_id "ENSRNOG00000077043"; gene_version "1"; transcript_id "ENSRNOT00000170720"; transcript_version "1"; exon_number "1"; gene_source "ensembl"; gene_biotype "lncRNA"; transcript_source "ensembl"; transcript_biotype "lncRNA"; exon_id "ENSRNOE00000810825"; exon_version "1";
8	ENSEMBL114_rn	exon	14175216	14175637	29.0863591442885	+	.	gene_id "ENSRNOG00000077043"; transcript_id "ENSRNOG00000077043_tx_1"; exon_id "8_14175216_14175637_+"; exonnum "1"; txlen "1389";
8	ENSEMBL114_rn	exon	14175216	14175637	9.96601556673131	+	.	gene_id "ENSRNOG00000077043"; transcript_id "ENSRNOG00000077043_tx_2"; exon_id "8_14175216_14175637_+"; exonnum "1"; txlen "1522";
8	ensembl	exon	14175216	14175986	0	+	.	gene_id "ENSRNOG00000077043"; gene_version "1"; transcript_id "ENSRNOT00000132153"; transcript_version "1"; exon_number "1"; gene_source "ensembl"; gene_biotype "lncRNA"; transcript_source "ensembl"; transcript_biotype "lncRNA"; exon_id "ENSRNOE00000690703"; exon_version "1";
8	ensembl	transcript	14175216	14181531	0	+	.	gene_id "ENSRNOG00000077043"; gene_version "1"; transcript_id "ENSRNOT00000132153"; transcript_version "1"; gene_source "ensembl"; gene_biotype "lncRNA"; transcript_source "ensembl"; transcript_biotype "lncRNA";
8	ensembl	transcript	14175216	14186017	0	+	.	gene_id "ENSRNOG00000077043"; gene_version "1"; transcript_id "ENSRNOT00000170720"; transcript_version "1"; gene_source "ensembl"; gene_biotype "lncRNA"; transcript_source "ensembl"; transcript_biotype "lncRNA";
8	ensembl	gene	14175216	14324095	0	+	.	gene_id "ENSRNOG00000077043"; gene_version "1"; gene_source "ensembl"; gene_biotype "lncRNA";
8	ensembl	transcript	14175216	14324095	0	+	.	gene_id "ENSRNOG00000077043"; gene_version "1"; transcript_id "ENSRNOT00000172783"; transcript_version "1"; gene_source "ensembl"; gene_biotype "lncRNA"; transcript_source "ensembl"; transcript_biotype "lncRNA"; tag "Ensembl_canonical";
8	ensembl	exon	14175854	14175986	0	+	.	gene_id "ENSRNOG00000077043"; gene_version "1"; transcript_id "ENSRNOT00000172783"; transcript_version "1"; exon_number "2"; gene_source "ensembl"; gene_biotype "lncRNA"; transcript_source "ensembl"; transcript_biotype "lncRNA"; exon_id "ENSRNOE00000673390"; exon_version "1"; tag "Ensembl_canonical";
8	ENSEMBL114_rn	exon	14175854	14175986	9.96601556673131	+	.	gene_id "ENSRNOG00000077043"; transcript_id "ENSRNOG00000077043_tx_2"; exon_id "8_14175854_14175986_+"; exonnum "2"; txlen "1522";
8	sraer114_ss	exon	14176744	14177710	29.0863591442885	+	.	gene_id "ENSRNOG00000077043"; transcript_id "ENSRNOG00000077043_tx_1"; exon_id "8_14176744_14177710_+"; exonnum "2"; txlen "1389";
8	sraer114_ss	exon	14176744	14177710	9.96601556673131	+	.	gene_id "ENSRNOG00000077043"; transcript_id "ENSRNOG00000077043_tx_2"; exon_id "8_14176744_14177710_+"; exonnum "3"; txlen "1522";
8	ensembl	exon	14176744	14179788	0	+	.	gene_id "ENSRNOG00000077043"; gene_version "1"; transcript_id "ENSRNOT00000132153"; transcript_version "1"; exon_number "2"; gene_source "ensembl"; gene_biotype "lncRNA"; transcript_source "ensembl"; transcript_biotype "lncRNA"; exon_id "ENSRNOE00000721190"; exon_version "1";
8	ensembl	exon	14176744	14181160	0	+	.	gene_id "ENSRNOG00000077043"; gene_version "1"; transcript_id "ENSRNOT00000172783"; transcript_version "1"; exon_number "3"; gene_source "ensembl"; gene_biotype "lncRNA"; transcript_source "ensembl"; transcript_biotype "lncRNA"; exon_id "ENSRNOE00000723837"; exon_version "1"; tag "Ensembl_canonical";
8	ensembl	exon	14176744	14181160	0	+	.	gene_id "ENSRNOG00000077043"; gene_version "1"; transcript_id "ENSRNOT00000170720"; transcript_version "1"; exon_number "2"; gene_source "ensembl"; gene_biotype "lncRNA"; transcript_source "ensembl"; transcript_biotype "lncRNA"; exon_id "ENSRNOE00000723837"; exon_version "1";
8	ensembl	exon	14181021	14181531	0	+	.	gene_id "ENSRNOG00000077043"; gene_version "1"; transcript_id "ENSRNOT00000132153"; transcript_version "1"; exon_number "3"; gene_source "ensembl"; gene_biotype "lncRNA"; transcript_source "ensembl"; transcript_biotype "lncRNA"; exon_id "ENSRNOE00000696896"; exon_version "1";
8	ensembl	exon	14183498	14183543	0	+	.	gene_id "ENSRNOG00000077043"; gene_version "1"; transcript_id "ENSRNOT00000170720"; transcript_version "1"; exon_number "3"; gene_source "ensembl"; gene_biotype "lncRNA"; transcript_source "ensembl"; transcript_biotype "lncRNA"; exon_id "ENSRNOE00000693212"; exon_version "1";
8	ensembl	exon	14185932	14186017	0	+	.	gene_id "ENSRNOG00000077043"; gene_version "1"; transcript_id "ENSRNOT00000170720"; transcript_version "1"; exon_number "4"; gene_source "ensembl"; gene_biotype "lncRNA"; transcript_source "ensembl"; transcript_biotype "lncRNA"; exon_id "ENSRNOE00000810977"; exon_version "1";
8	ensembl	exon	14261093	14261208	0	+	.	gene_id "ENSRNOG00000077043"; gene_version "1"; transcript_id "ENSRNOT00000172783"; transcript_version "1"; exon_number "4"; gene_source "ensembl"; gene_biotype "lncRNA"; transcript_source "ensembl"; transcript_biotype "lncRNA"; exon_id "ENSRNOE00000792180"; exon_version "1"; tag "Ensembl_canonical";
8	ensembl	exon	14281824	14281965	0	+	.	gene_id "ENSRNOG00000077043"; gene_version "1"; transcript_id "ENSRNOT00000172783"; transcript_version "1"; exon_number "5"; gene_source "ensembl"; gene_biotype "lncRNA"; transcript_source "ensembl"; transcript_biotype "lncRNA"; exon_id "ENSRNOE00000738130"; exon_version "1"; tag "Ensembl_canonical";
8	ensembl	exon	14323957	14324095	0	+	.	gene_id "ENSRNOG00000077043"; gene_version "1"; transcript_id "ENSRNOT00000172783"; transcript_version "1"; exon_number "6"; gene_source "ensembl"; gene_biotype "lncRNA"; transcript_source "ensembl"; transcript_biotype "lncRNA"; exon_id "ENSRNOE00000720647"; exon_version "1"; tag "Ensembl_canonical";
8	ensembl	five_prime_utr	14354398	14354940	0	+	.	gene_id "ENSRNOG00000006831"; gene_version "9"; transcript_id "ENSRNOT00000038313"; transcript_version "6"; gene_name "Pgr"; gene_source "ensembl"; gene_biotype "protein_coding"; transcript_name "Pgr-201"; transcript_source "ensembl"; transcript_biotype "protein_coding"; tag "Ensembl_canonical";
8	ensembl	exon	14354398	14356556	0	+	.	gene_id "ENSRNOG00000006831"; gene_version "9"; transcript_id "ENSRNOT00000038313"; transcript_version "6"; exon_number "1"; gene_name "Pgr"; gene_source "ensembl"; gene_biotype "protein_coding"; transcript_name "Pgr-201"; transcript_source "ensembl"; transcript_biotype "protein_coding"; exon_id "ENSRNOE00000062505"; exon_version "4"; tag "Ensembl_canonical";
8	ensembl	gene	14354398	14413271	0	+	.	gene_id "ENSRNOG00000006831"; gene_version "9"; gene_name "Pgr"; gene_source "ensembl"; gene_biotype "protein_coding";
8	ensembl	transcript	14354398	14413271	0	+	.	gene_id "ENSRNOG00000006831"; gene_version "9"; transcript_id "ENSRNOT00000038313"; transcript_version "6"; gene_name "Pgr"; gene_source "ensembl"; gene_biotype "protein_coding"; transcript_name "Pgr-201"; transcript_source "ensembl"; transcript_biotype "protein_coding"; tag "Ensembl_canonical";
8	ensembl	start_codon	14354941	14354943	0	+	0	gene_id "ENSRNOG00000006831"; gene_version "9"; transcript_id "ENSRNOT00000038313"; transcript_version "6"; exon_number "1"; gene_name "Pgr"; gene_source "ensembl"; gene_biotype "protein_coding"; transcript_name "Pgr-201"; transcript_source "ensembl"; transcript_biotype "protein_coding"; tag "Ensembl_canonical";
8	ensembl	CDS	14354941	14356556	0	+	0	gene_id "ENSRNOG00000006831"; gene_version "9"; transcript_id "ENSRNOT00000038313"; transcript_version "6"; exon_number "1"; gene_name "Pgr"; gene_source "ensembl"; gene_biotype "protein_coding"; transcript_name "Pgr-201"; transcript_source "ensembl"; transcript_biotype "protein_coding"; protein_id "ENSRNOP00000032053"; protein_version "5"; tag "Ensembl_canonical";
8	sraer114_es	exon	14356743	14356833	0.0787530274053494	+	.	gene_id "ENSRNOG00000006831"; transcript_id "ENSRNOG00000006831_tx_2"; exon_id "8_14356743_14356833_+"; exonnum "1"; txlen "1539";
8	ensembl	exon	14358100	14358251	0	+	.	gene_id "ENSRNOG00000006831"; gene_version "9"; transcript_id "ENSRNOT00000038313"; transcript_version "6"; exon_number "2"; gene_name "Pgr"; gene_source "ensembl"; gene_biotype "protein_coding"; transcript_name "Pgr-201"; transcript_source "ensembl"; transcript_biotype "protein_coding"; exon_id "ENSRNOE00000062655"; exon_version "1"; tag "Ensembl_canonical";
8	ensembl	CDS	14358100	14358251	0	+	1	gene_id "ENSRNOG00000006831"; gene_version "9"; transcript_id "ENSRNOT00000038313"; transcript_version "6"; exon_number "2"; gene_name "Pgr"; gene_source "ensembl"; gene_biotype "protein_coding"; transcript_name "Pgr-201"; transcript_source "ensembl"; transcript_biotype "protein_coding"; protein_id "ENSRNOP00000032053"; protein_version "5"; tag "Ensembl_canonical";
8	ENSEMBL114_rn	exon	14358100	14358251	0.0787530274053494	+	.	gene_id "ENSRNOG00000006831"; transcript_id "ENSRNOG00000006831_tx_2"; exon_id "8_14358100_14358251_+"; exonnum "2"; txlen "1539";
8	ensembl	exon	14375727	14375843	0	+	.	gene_id "ENSRNOG00000006831"; gene_version "9"; transcript_id "ENSRNOT00000038313"; transcript_version "6"; exon_number "3"; gene_name "Pgr"; gene_source "ensembl"; gene_biotype "protein_coding"; transcript_name "Pgr-201"; transcript_source "ensembl"; transcript_biotype "protein_coding"; exon_id "ENSRNOE00000062839"; exon_version "1"; tag "Ensembl_canonical";
8	ensembl	CDS	14375727	14375843	0	+	2	gene_id "ENSRNOG00000006831"; gene_version "9"; transcript_id "ENSRNOT00000038313"; transcript_version "6"; exon_number "3"; gene_name "Pgr"; gene_source "ensembl"; gene_biotype "protein_coding"; transcript_name "Pgr-201"; transcript_source "ensembl"; transcript_biotype "protein_coding"; protein_id "ENSRNOP00000032053"; protein_version "5"; tag "Ensembl_canonical";
8	ENSEMBL114_rn	exon	14375727	14375843	0.0787530274053494	+	.	gene_id "ENSRNOG00000006831"; transcript_id "ENSRNOG00000006831_tx_2"; exon_id "8_14375727_14375843_+"; exonnum "3"; txlen "1539";
8	ensembl	exon	14394190	14394495	0	+	.	gene_id "ENSRNOG00000006831"; gene_version "9"; transcript_id "ENSRNOT00000038313"; transcript_version "6"; exon_number "4"; gene_name "Pgr"; gene_source "ensembl"; gene_biotype "protein_coding"; transcript_name "Pgr-201"; transcript_source "ensembl"; transcript_biotype "protein_coding"; exon_id "ENSRNOE00000062992"; exon_version "1"; tag "Ensembl_canonical";
8	ensembl	CDS	14394190	14394495	0	+	2	gene_id "ENSRNOG00000006831"; gene_version "9"; transcript_id "ENSRNOT00000038313"; transcript_version "6"; exon_number "4"; gene_name "Pgr"; gene_source "ensembl"; gene_biotype "protein_coding"; transcript_name "Pgr-201"; transcript_source "ensembl"; transcript_biotype "protein_coding"; protein_id "ENSRNOP00000032053"; protein_version "5"; tag "Ensembl_canonical";
8	ENSEMBL114_rn	exon	14394190	14394495	0.0787530274053494	+	.	gene_id "ENSRNOG00000006831"; transcript_id "ENSRNOG00000006831_tx_2"; exon_id "8_14394190_14394495_+"; exonnum "4"; txlen "1539";
8	ensembl	exon	14403910	14404054	0	+	.	gene_id "ENSRNOG00000006831"; gene_version "9"; transcript_id "ENSRNOT00000038313"; transcript_version "6"; exon_number "5"; gene_name "Pgr"; gene_source "ensembl"; gene_biotype "protein_coding"; transcript_name "Pgr-201"; transcript_source "ensembl"; transcript_biotype "protein_coding"; exon_id "ENSRNOE00000063149"; exon_version "1"; tag "Ensembl_canonical";
8	ensembl	CDS	14403910	14404054	0	+	2	gene_id "ENSRNOG00000006831"; gene_version "9"; transcript_id "ENSRNOT00000038313"; transcript_version "6"; exon_number "5"; gene_name "Pgr"; gene_source "ensembl"; gene_biotype "protein_coding"; transcript_name "Pgr-201"; transcript_source "ensembl"; transcript_biotype "protein_coding"; protein_id "ENSRNOP00000032053"; protein_version "5"; tag "Ensembl_canonical";
8	ENSEMBL114_rn	exon	14403910	14404054	0.0787530274053494	+	.	gene_id "ENSRNOG00000006831"; transcript_id "ENSRNOG00000006831_tx_2"; exon_id "8_14403910_14404054_+"; exonnum "5"; txlen "1539";
8	ensembl	exon	14405990	14406120	0	+	.	gene_id "ENSRNOG00000006831"; gene_version "9"; transcript_id "ENSRNOT00000038313"; transcript_version "6"; exon_number "6"; gene_name "Pgr"; gene_source "ensembl"; gene_biotype "protein_coding"; transcript_name "Pgr-201"; transcript_source "ensembl"; transcript_biotype "protein_coding"; exon_id "ENSRNOE00000063297"; exon_version "1"; tag "Ensembl_canonical";
8	ensembl	CDS	14405990	14406120	0	+	1	gene_id "ENSRNOG00000006831"; gene_version "9"; transcript_id "ENSRNOT00000038313"; transcript_version "6"; exon_number "6"; gene_name "Pgr"; gene_source "ensembl"; gene_biotype "protein_coding"; transcript_name "Pgr-201"; transcript_source "ensembl"; transcript_biotype "protein_coding"; protein_id "ENSRNOP00000032053"; protein_version "5"; tag "Ensembl_canonical";
8	ENSEMBL114_rn	exon	14405990	14406120	0.0787530274053494	+	.	gene_id "ENSRNOG00000006831"; transcript_id "ENSRNOG00000006831_tx_2"; exon_id "8_14405990_14406120_+"; exonnum "6"; txlen "1539";
8	ensembl	exon	14409594	14409751	0	+	.	gene_id "ENSRNOG00000006831"; gene_version "9"; transcript_id "ENSRNOT00000038313"; transcript_version "6"; exon_number "7"; gene_name "Pgr"; gene_source "ensembl"; gene_biotype "protein_coding"; transcript_name "Pgr-201"; transcript_source "ensembl"; transcript_biotype "protein_coding"; exon_id "ENSRNOE00000063574"; exon_version "1"; tag "Ensembl_canonical";
8	ensembl	CDS	14409594	14409751	0	+	2	gene_id "ENSRNOG00000006831"; gene_version "9"; transcript_id "ENSRNOT00000038313"; transcript_version "6"; exon_number "7"; gene_name "Pgr"; gene_source "ensembl"; gene_biotype "protein_coding"; transcript_name "Pgr-201"; transcript_source "ensembl"; transcript_biotype "protein_coding"; protein_id "ENSRNOP00000032053"; protein_version "5"; tag "Ensembl_canonical";
8	ENSEMBL114_rn	exon	14409594	14409751	0.0787530274053494	+	.	gene_id "ENSRNOG00000006831"; transcript_id "ENSRNOG00000006831_tx_2"; exon_id "8_14409594_14409751_+"; exonnum "7"; txlen "1539";
8	ensembl	CDS	14412833	14412985	0	+	0	gene_id "ENSRNOG00000006831"; gene_version "9"; transcript_id "ENSRNOT00000038313"; transcript_version "6"; exon_number "8"; gene_name "Pgr"; gene_source "ensembl"; gene_biotype "protein_coding"; transcript_name "Pgr-201"; transcript_source "ensembl"; transcript_biotype "protein_coding"; protein_id "ENSRNOP00000032053"; protein_version "5"; tag "Ensembl_canonical";
8	ensembl	exon	14412833	14413271	0	+	.	gene_id "ENSRNOG00000006831"; gene_version "9"; transcript_id "ENSRNOT00000038313"; transcript_version "6"; exon_number "8"; gene_name "Pgr"; gene_source "ensembl"; gene_biotype "protein_coding"; transcript_name "Pgr-201"; transcript_source "ensembl"; transcript_biotype "protein_coding"; exon_id "ENSRNOE00000063855"; exon_version "3"; tag "Ensembl_canonical";
8	ENSEMBL114_rn	exon	14412833	14413271	0.0787530274053494	+	.	gene_id "ENSRNOG00000006831"; transcript_id "ENSRNOG00000006831_tx_2"; exon_id "8_14412833_14413271_+"; exonnum "8"; txlen "1539";
8	ensembl	stop_codon	14412986	14412988	0	+	0	gene_id "ENSRNOG00000006831"; gene_version "9"; transcript_id "ENSRNOT00000038313"; transcript_version "6"; exon_number "8"; gene_name "Pgr"; gene_source "ensembl"; gene_biotype "protein_coding"; transcript_name "Pgr-201"; transcript_source "ensembl"; transcript_biotype "protein_coding"; tag "Ensembl_canonical";
8	ensembl	three_prime_utr	14412989	14413271	0	+	.	gene_id "ENSRNOG00000006831"; gene_version "9"; transcript_id "ENSRNOT00000038313"; transcript_version "6"; gene_name "Pgr"; gene_source "ensembl"; gene_biotype "protein_coding"; transcript_name "Pgr-201"; transcript_source "ensembl"; transcript_biotype "protein_coding"; tag "Ensembl_canonical";
8	sraer114_es	exon	14615885	14616058	0.00849494373629006	+	.	gene_id "sraer114_gene_18025"; transcript_id "sraer114_gene_18025_tx_1"; exon_id "8_14615885_14616058_+"; exonnum "1"; txlen "904";
8	sraer114_mid	exon	14625706	14626156	0.00849494373629006	+	.	gene_id "sraer114_gene_18025"; transcript_id "sraer114_gene_18025_tx_1"; exon_id "8_14625706_14626156_+"; exonnum "2"; txlen "904";
8	sraer114_ss	exon	14655278	14655556	0.00849494373629006	+	.	gene_id "sraer114_gene_18025"; transcript_id "sraer114_gene_18025_tx_1"; exon_id "8_14655278_14655556_+"; exonnum "3"; txlen "904";
8	sraer114_es	exon	14711417	14711587	0.107493288603361	+	.	gene_id "sraer114_gene_20182"; transcript_id "sraer114_gene_20182_tx_1"; exon_id "8_14711417_14711587_+"; exonnum "1"; txlen "1323";
8	sraer114_es	exon	14711640	14711705	0.00832917751390791	+	.	gene_id "sraer114_gene_20182"; transcript_id "sraer114_gene_20182_tx_2"; exon_id "8_14711640_14711705_+"; exonnum "1"; txlen "1218";
8	sraer114_mid	exon	14711823	14711863	0.107493288603361	+	.	gene_id "sraer114_gene_20182"; transcript_id "sraer114_gene_20182_tx_1"; exon_id "8_14711823_14711863_+"; exonnum "2"; txlen "1323";
8	sraer114_mid	exon	14711823	14711863	0.00832917751390791	+	.	gene_id "sraer114_gene_20182"; transcript_id "sraer114_gene_20182_tx_2"; exon_id "8_14711823_14711863_+"; exonnum "2"; txlen "1218";
8	sraer114_ss	exon	14716163	14717273	0.107493288603361	+	.	gene_id "sraer114_gene_20182"; transcript_id "sraer114_gene_20182_tx_1"; exon_id "8_14716163_14717273_+"; exonnum "3"; txlen "1323";
8	sraer114_ss	exon	14716163	14717273	0.00832917751390791	+	.	gene_id "sraer114_gene_20182"; transcript_id "sraer114_gene_20182_tx_2"; exon_id "8_14716163_14717273_+"; exonnum "3"; txlen "1218";
8	sraer114_es	exon	15056161	15056522	0.149519971897422	+	.	gene_id "sraer114_gene_23632"; transcript_id "sraer114_gene_23632_tx_1"; exon_id "8_15056161_15056522_+"; exonnum "1"; txlen "622";
8	sraer114_es	exon	15056161	15056522	0.0726239863501765	+	.	gene_id "sraer114_gene_23632"; transcript_id "sraer114_gene_23632_tx_2"; exon_id "8_15056161_15056522_+"; exonnum "1"; txlen "505";
8	sraer114_mid	exon	15142983	15143099	0.149519971897422	+	.	gene_id "sraer114_gene_23632"; transcript_id "sraer114_gene_23632_tx_1"; exon_id "8_15142983_15143099_+"; exonnum "2"; txlen "622";
8	sraer114_mid	exon	15154089	15154231	0.149519971897422	+	.	gene_id "sraer114_gene_23632"; transcript_id "sraer114_gene_23632_tx_1"; exon_id "8_15154089_15154231_+"; exonnum "3"; txlen "622";
8	sraer114_mid	exon	15154089	15154231	0.0726239863501765	+	.	gene_id "sraer114_gene_23632"; transcript_id "sraer114_gene_23632_tx_2"; exon_id "8_15154089_15154231_+"; exonnum "2"; txlen "505";
8	sraer114_es	exon	15301979	15302031	1.81084950218199	+	.	gene_id "sraer114_gene_18026"; transcript_id "sraer114_gene_18026_tx_1"; exon_id "8_15301979_15302031_+"; exonnum "1"; txlen "615";
8	sraer114_es	exon	15301979	15302031	0.446535174392553	+	.	gene_id "sraer114_gene_18026"; transcript_id "sraer114_gene_18026_tx_4"; exon_id "8_15301979_15302031_+"; exonnum "1"; txlen "671";
8	sraer114_es	exon	15301979	15302031	0.42111769833604	+	.	gene_id "sraer114_gene_18026"; transcript_id "sraer114_gene_18026_tx_5"; exon_id "8_15301979_15302031_+"; exonnum "1"; txlen "803";
8	sraer114_es	exon	15301979	15302031	0.270870653077825	+	.	gene_id "sraer114_gene_18026"; transcript_id "sraer114_gene_18026_tx_8"; exon_id "8_15301979_15302031_+"; exonnum "1"; txlen "747";
8	sraer114_es	exon	15303366	15303608	0.143578837604189	+	.	gene_id "sraer114_gene_18026"; transcript_id "sraer114_gene_18026_tx_10"; exon_id "8_15303366_15303608_+"; exonnum "1"; txlen "993";
8	sraer114_es	exon	15303366	15303608	0.143578837604189	+	.	gene_id "sraer114_gene_18026"; transcript_id "sraer114_gene_18026_tx_11"; exon_id "8_15303366_15303608_+"; exonnum "1"; txlen "522";
8	sraer114_es	exon	15303366	15303608	0.143578837604189	+	.	gene_id "sraer114_gene_18026"; transcript_id "sraer114_gene_18026_tx_12"; exon_id "8_15303366_15303608_+"; exonnum "1"; txlen "861";
8	sraer114_es	exon	15303366	15303608	0.746364488495491	+	.	gene_id "sraer114_gene_18026"; transcript_id "sraer114_gene_18026_tx_3"; exon_id "8_15303366_15303608_+"; exonnum "1"; txlen "805";
8	sraer114_mid	exon	15304400	15304455	0.143578837604189	+	.	gene_id "sraer114_gene_18026"; transcript_id "sraer114_gene_18026_tx_10"; exon_id "8_15304400_15304455_+"; exonnum "2"; txlen "993";
8	sraer114_mid	exon	15304400	15304455	0.143578837604189	+	.	gene_id "sraer114_gene_18026"; transcript_id "sraer114_gene_18026_tx_11"; exon_id "8_15304400_15304455_+"; exonnum "2"; txlen "522";
8	sraer114_mid	exon	15304400	15304455	0.143578837604189	+	.	gene_id "sraer114_gene_18026"; transcript_id "sraer114_gene_18026_tx_12"; exon_id "8_15304400_15304455_+"; exonnum "2"; txlen "861";
8	sraer114_mid	exon	15304400	15304455	0.446535174392553	+	.	gene_id "sraer114_gene_18026"; transcript_id "sraer114_gene_18026_tx_4"; exon_id "8_15304400_15304455_+"; exonnum "2"; txlen "671";
8	sraer114_mid	exon	15304400	15304455	0.42111769833604	+	.	gene_id "sraer114_gene_18026"; transcript_id "sraer114_gene_18026_tx_5"; exon_id "8_15304400_15304455_+"; exonnum "2"; txlen "803";
8	sraer114_ss	exon	15305021	15305243	0.143578837604189	+	.	gene_id "sraer114_gene_18026"; transcript_id "sraer114_gene_18026_tx_11"; exon_id "8_15305021_15305243_+"; exonnum "3"; txlen "522";
8	sraer114_mid	exon	15315251	15315382	0.143578837604189	+	.	gene_id "sraer114_gene_18026"; transcript_id "sraer114_gene_18026_tx_10"; exon_id "8_15315251_15315382_+"; exonnum "3"; txlen "993";
8	sraer114_mid	exon	15315251	15315382	0.42111769833604	+	.	gene_id "sraer114_gene_18026"; transcript_id "sraer114_gene_18026_tx_5"; exon_id "8_15315251_15315382_+"; exonnum "3"; txlen "803";
8	sraer114_mid	exon	15315251	15315382	0.270870653077825	+	.	gene_id "sraer114_gene_18026"; transcript_id "sraer114_gene_18026_tx_8"; exon_id "8_15315251_15315382_+"; exonnum "2"; txlen "747";
8	sraer114_es	exon	15326897	15326981	0.285259722765432	+	.	gene_id "sraer114_gene_18026"; transcript_id "sraer114_gene_18026_tx_7"; exon_id "8_15326897_15326981_+"; exonnum "1"; txlen "647";
8	sraer114_mid	exon	15343460	15343540	1.81084950218199	+	.	gene_id "sraer114_gene_18026"; transcript_id "sraer114_gene_18026_tx_1"; exon_id "8_15343460_15343540_+"; exonnum "2"; txlen "615";
8	sraer114_mid	exon	15343460	15343540	0.143578837604189	+	.	gene_id "sraer114_gene_18026"; transcript_id "sraer114_gene_18026_tx_10"; exon_id "8_15343460_15343540_+"; exonnum "4"; txlen "993";
8	sraer114_mid	exon	15343460	15343540	0.143578837604189	+	.	gene_id "sraer114_gene_18026"; transcript_id "sraer114_gene_18026_tx_12"; exon_id "8_15343460_15343540_+"; exonnum "3"; txlen "861";
8	sraer114_mid	exon	15343460	15343540	0.746364488495491	+	.	gene_id "sraer114_gene_18026"; transcript_id "sraer114_gene_18026_tx_3"; exon_id "8_15343460_15343540_+"; exonnum "2"; txlen "805";
8	sraer114_mid	exon	15343460	15343540	0.446535174392553	+	.	gene_id "sraer114_gene_18026"; transcript_id "sraer114_gene_18026_tx_4"; exon_id "8_15343460_15343540_+"; exonnum "3"; txlen "671";
8	sraer114_mid	exon	15343460	15343540	0.42111769833604	+	.	gene_id "sraer114_gene_18026"; transcript_id "sraer114_gene_18026_tx_5"; exon_id "8_15343460_15343540_+"; exonnum "4"; txlen "803";
8	sraer114_mid	exon	15343460	15343540	0.285259722765432	+	.	gene_id "sraer114_gene_18026"; transcript_id "sraer114_gene_18026_tx_7"; exon_id "8_15343460_15343540_+"; exonnum "2"; txlen "647";
8	sraer114_mid	exon	15343460	15343540	0.270870653077825	+	.	gene_id "sraer114_gene_18026"; transcript_id "sraer114_gene_18026_tx_8"; exon_id "8_15343460_15343540_+"; exonnum "3"; txlen "747";
8	sraer114_ss	exon	15346436	15346916	1.81084950218199	+	.	gene_id "sraer114_gene_18026"; transcript_id "sraer114_gene_18026_tx_1"; exon_id "8_15346436_15346916_+"; exonnum "3"; txlen "615";
8	sraer114_ss	exon	15346436	15346916	0.143578837604189	+	.	gene_id "sraer114_gene_18026"; transcript_id "sraer114_gene_18026_tx_10"; exon_id "8_15346436_15346916_+"; exonnum "5"; txlen "993";
8	sraer114_ss	exon	15346436	15346916	0.143578837604189	+	.	gene_id "sraer114_gene_18026"; transcript_id "sraer114_gene_18026_tx_12"; exon_id "8_15346436_15346916_+"; exonnum "4"; txlen "861";
8	sraer114_ss	exon	15346436	15346916	0.746364488495491	+	.	gene_id "sraer114_gene_18026"; transcript_id "sraer114_gene_18026_tx_3"; exon_id "8_15346436_15346916_+"; exonnum "3"; txlen "805";
8	sraer114_ss	exon	15346436	15346916	0.446535174392553	+	.	gene_id "sraer114_gene_18026"; transcript_id "sraer114_gene_18026_tx_4"; exon_id "8_15346436_15346916_+"; exonnum "4"; txlen "671";
8	sraer114_ss	exon	15346436	15346916	0.42111769833604	+	.	gene_id "sraer114_gene_18026"; transcript_id "sraer114_gene_18026_tx_5"; exon_id "8_15346436_15346916_+"; exonnum "5"; txlen "803";
8	sraer114_ss	exon	15346436	15346916	0.285259722765432	+	.	gene_id "sraer114_gene_18026"; transcript_id "sraer114_gene_18026_tx_7"; exon_id "8_15346436_15346916_+"; exonnum "3"; txlen "647";
8	sraer114_ss	exon	15346436	15346916	0.270870653077825	+	.	gene_id "sraer114_gene_18026"; transcript_id "sraer114_gene_18026_tx_8"; exon_id "8_15346436_15346916_+"; exonnum "4"; txlen "747";
8	sraer114_es	exon	15441245	15441513	0.0699699049894143	+	.	gene_id "sraer114_gene_23634"; transcript_id "sraer114_gene_23634_tx_1"; exon_id "8_15441245_15441513_+"; exonnum "1"; txlen "909";
8	sraer114_es	exon	15441245	15441513	0.0500067432505758	+	.	gene_id "sraer114_gene_23634"; transcript_id "sraer114_gene_23634_tx_2"; exon_id "8_15441245_15441513_+"; exonnum "1"; txlen "997";
8	sraer114_mid	exon	15442534	15442731	0.0699699049894143	+	.	gene_id "sraer114_gene_23634"; transcript_id "sraer114_gene_23634_tx_1"; exon_id "8_15442534_15442731_+"; exonnum "2"; txlen "909";
8	sraer114_mid	exon	15442534	15442731	0.0500067432505758	+	.	gene_id "sraer114_gene_23634"; transcript_id "sraer114_gene_23634_tx_2"; exon_id "8_15442534_15442731_+"; exonnum "2"; txlen "997";
8	sraer114_ss	exon	15454453	15454982	0.0500067432505758	+	.	gene_id "sraer114_gene_23634"; transcript_id "sraer114_gene_23634_tx_2"; exon_id "8_15454453_15454982_+"; exonnum "3"; txlen "997";
8	sraer114_es	exon	15455876	15456011	0.0460379541037047	+	.	gene_id "sraer114_gene_23634"; transcript_id "sraer114_gene_23634_tx_3"; exon_id "8_15455876_15456011_+"; exonnum "1"; txlen "578";
8	sraer114_mid	exon	15484038	15484151	0.0699699049894143	+	.	gene_id "sraer114_gene_23634"; transcript_id "sraer114_gene_23634_tx_1"; exon_id "8_15484038_15484151_+"; exonnum "3"; txlen "909";
8	sraer114_mid	exon	15484038	15484151	0.0460379541037047	+	.	gene_id "sraer114_gene_23634"; transcript_id "sraer114_gene_23634_tx_3"; exon_id "8_15484038_15484151_+"; exonnum "2"; txlen "578";
8	sraer114_ss	exon	15485397	15485724	0.0699699049894143	+	.	gene_id "sraer114_gene_23634"; transcript_id "sraer114_gene_23634_tx_1"; exon_id "8_15485397_15485724_+"; exonnum "4"; txlen "909";
8	sraer114_ss	exon	15485397	15485724	0.0460379541037047	+	.	gene_id "sraer114_gene_23634"; transcript_id "sraer114_gene_23634_tx_3"; exon_id "8_15485397_15485724_+"; exonnum "3"; txlen "578";
8	sraer114_es	exon	15931262	15931412	0.0335712088813427	+	.	gene_id "sraer114_gene_34315"; transcript_id "sraer114_gene_34315_tx_1"; exon_id "8_15931262_15931412_+"; exonnum "1"; txlen "566";
8	sraer114_es	exon	15931262	15931412	0.0126307518563468	+	.	gene_id "sraer114_gene_34315"; transcript_id "sraer114_gene_34315_tx_2"; exon_id "8_15931262_15931412_+"; exonnum "1"; txlen "638";
8	sraer114_mid	exon	15931773	15931849	0.0335712088813427	+	.	gene_id "sraer114_gene_34315"; transcript_id "sraer114_gene_34315_tx_1"; exon_id "8_15931773_15931849_+"; exonnum "2"; txlen "566";
8	sraer114_mid	exon	15931773	15931849	0.0126307518563468	+	.	gene_id "sraer114_gene_34315"; transcript_id "sraer114_gene_34315_tx_2"; exon_id "8_15931773_15931849_+"; exonnum "2"; txlen "638";
8	sraer114_mid	exon	15937716	15937787	0.0126307518563468	+	.	gene_id "sraer114_gene_34315"; transcript_id "sraer114_gene_34315_tx_2"; exon_id "8_15937716_15937787_+"; exonnum "3"; txlen "638";
8	sraer114_mid	exon	15938896	15938933	0.0335712088813427	+	.	gene_id "sraer114_gene_34315"; transcript_id "sraer114_gene_34315_tx_1"; exon_id "8_15938896_15938933_+"; exonnum "3"; txlen "566";
8	sraer114_mid	exon	15938896	15938933	0.0126307518563468	+	.	gene_id "sraer114_gene_34315"; transcript_id "sraer114_gene_34315_tx_2"; exon_id "8_15938896_15938933_+"; exonnum "4"; txlen "638";
8	sraer114_ss	exon	15939426	15939725	0.0335712088813427	+	.	gene_id "sraer114_gene_34315"; transcript_id "sraer114_gene_34315_tx_1"; exon_id "8_15939426_15939725_+"; exonnum "4"; txlen "566";
8	sraer114_ss	exon	15939426	15939725	0.0126307518563468	+	.	gene_id "sraer114_gene_34315"; transcript_id "sraer114_gene_34315_tx_2"; exon_id "8_15939426_15939725_+"; exonnum "5"; txlen "638";
8	ensembl	exon	16096353	16096585	0	+	.	gene_id "ENSRNOG00000080713"; gene_version "1"; transcript_id "ENSRNOT00000137873"; transcript_version "1"; exon_number "1"; gene_source "ensembl"; gene_biotype "lncRNA"; transcript_source "ensembl"; transcript_biotype "lncRNA"; exon_id "ENSRNOE00000680389"; exon_version "1";
8	ensembl	exon	16096353	16096585	0	+	.	gene_id "ENSRNOG00000080713"; gene_version "1"; transcript_id "ENSRNOT00000142720"; transcript_version "1"; exon_number "1"; gene_source "ensembl"; gene_biotype "lncRNA"; transcript_source "ensembl"; transcript_biotype "lncRNA"; exon_id "ENSRNOE00000680389"; exon_version "1";
8	ensembl	exon	16096353	16096585	0	+	.	gene_id "ENSRNOG00000080713"; gene_version "1"; transcript_id "ENSRNOT00000149744"; transcript_version "1"; exon_number "1"; gene_source "ensembl"; gene_biotype "lncRNA"; transcript_source "ensembl"; transcript_biotype "lncRNA"; exon_id "ENSRNOE00000680389"; exon_version "1"; tag "Ensembl_canonical";
8	ensembl	transcript	16096353	16133708	0	+	.	gene_id "ENSRNOG00000080713"; gene_version "1"; transcript_id "ENSRNOT00000149744"; transcript_version "1"; gene_source "ensembl"; gene_biotype "lncRNA"; transcript_source "ensembl"; transcript_biotype "lncRNA"; tag "Ensembl_canonical";
8	ensembl	transcript	16096353	16135505	0	+	.	gene_id "ENSRNOG00000080713"; gene_version "1"; transcript_id "ENSRNOT00000137873"; transcript_version "1"; gene_source "ensembl"; gene_biotype "lncRNA"; transcript_source "ensembl"; transcript_biotype "lncRNA";
8	ensembl	transcript	16096353	16135505	0	+	.	gene_id "ENSRNOG00000080713"; gene_version "1"; transcript_id "ENSRNOT00000142720"; transcript_version "1"; gene_source "ensembl"; gene_biotype "lncRNA"; transcript_source "ensembl"; transcript_biotype "lncRNA";
8	ensembl	gene	16096353	16142112	0	+	.	gene_id "ENSRNOG00000080713"; gene_version "1"; gene_source "ensembl"; gene_biotype "lncRNA";
8	ensembl	exon	16096359	16096585	0	+	.	gene_id "ENSRNOG00000080713"; gene_version "1"; transcript_id "ENSRNOT00000151853"; transcript_version "1"; exon_number "1"; gene_source "ensembl"; gene_biotype "lncRNA"; transcript_source "ensembl"; transcript_biotype "lncRNA"; exon_id "ENSRNOE00000700729"; exon_version "1";
8	ensembl	exon	16096359	16096585	0	+	.	gene_id "ENSRNOG00000080713"; gene_version "1"; transcript_id "ENSRNOT00000161490"; transcript_version "1"; exon_number "1"; gene_source "ensembl"; gene_biotype "lncRNA"; transcript_source "ensembl"; transcript_biotype "lncRNA"; exon_id "ENSRNOE00000700729"; exon_version "1";
8	ENSEMBL114_rn	exon	16096359	16096585	0.0518525602523709	+	.	gene_id "ENSRNOG00000080713"; transcript_id "ENSRNOG00000080713_tx_1"; exon_id "8_16096359_16096585_+"; exonnum "1"; txlen "587";
8	ENSEMBL114_rn	exon	16096359	16096585	0.00631537592817338	+	.	gene_id "ENSRNOG00000080713"; transcript_id "ENSRNOG00000080713_tx_4"; exon_id "8_16096359_16096585_+"; exonnum "1"; txlen "1303";
8	ensembl	transcript	16096359	16118044	0	+	.	gene_id "ENSRNOG00000080713"; gene_version "1"; transcript_id "ENSRNOT00000161490"; transcript_version "1"; gene_source "ensembl"; gene_biotype "lncRNA"; transcript_source "ensembl"; transcript_biotype "lncRNA";
8	ensembl	transcript	16096359	16142112	0	+	.	gene_id "ENSRNOG00000080713"; gene_version "1"; transcript_id "ENSRNOT00000151853"; transcript_version "1"; gene_source "ensembl"; gene_biotype "lncRNA"; transcript_source "ensembl"; transcript_biotype "lncRNA";
8	ensembl	exon	16096381	16096585	0	+	.	gene_id "ENSRNOG00000080713"; gene_version "1"; transcript_id "ENSRNOT00000124820"; transcript_version "1"; exon_number "1"; gene_source "ensembl"; gene_biotype "lncRNA"; transcript_source "ensembl"; transcript_biotype "lncRNA"; exon_id "ENSRNOE00000745544"; exon_version "1";
8	ensembl	transcript	16096381	16142112	0	+	.	gene_id "ENSRNOG00000080713"; gene_version "1"; transcript_id "ENSRNOT00000124820"; transcript_version "1"; gene_source "ensembl"; gene_biotype "lncRNA"; transcript_source "ensembl"; transcript_biotype "lncRNA";
8	ensembl	exon	16096386	16096560	0	+	.	gene_id "ENSRNOG00000080713"; gene_version "1"; transcript_id "ENSRNOT00000135360"; transcript_version "1"; exon_number "1"; gene_source "ensembl"; gene_biotype "lncRNA"; transcript_source "ensembl"; transcript_biotype "lncRNA"; exon_id "ENSRNOE00000685667"; exon_version "1";
8	ensembl	transcript	16096386	16142112	0	+	.	gene_id "ENSRNOG00000080713"; gene_version "1"; transcript_id "ENSRNOT00000135360"; transcript_version "1"; gene_source "ensembl"; gene_biotype "lncRNA"; transcript_source "ensembl"; transcript_biotype "lncRNA";
8	ensembl	exon	16099194	16099353	0	+	.	gene_id "ENSRNOG00000080713"; gene_version "1"; transcript_id "ENSRNOT00000137873"; transcript_version "1"; exon_number "2"; gene_source "ensembl"; gene_biotype "lncRNA"; transcript_source "ensembl"; transcript_biotype "lncRNA"; exon_id "ENSRNOE00000774707"; exon_version "1";
8	ensembl	exon	16099194	16099353	0	+	.	gene_id "ENSRNOG00000080713"; gene_version "1"; transcript_id "ENSRNOT00000142720"; transcript_version "1"; exon_number "2"; gene_source "ensembl"; gene_biotype "lncRNA"; transcript_source "ensembl"; transcript_biotype "lncRNA"; exon_id "ENSRNOE00000774707"; exon_version "1";
8	ensembl	exon	16099194	16099353	0	+	.	gene_id "ENSRNOG00000080713"; gene_version "1"; transcript_id "ENSRNOT00000149744"; transcript_version "1"; exon_number "2"; gene_source "ensembl"; gene_biotype "lncRNA"; transcript_source "ensembl"; transcript_biotype "lncRNA"; exon_id "ENSRNOE00000774707"; exon_version "1"; tag "Ensembl_canonical";
8	ensembl	exon	16099194	16099353	0	+	.	gene_id "ENSRNOG00000080713"; gene_version "1"; transcript_id "ENSRNOT00000124820"; transcript_version "1"; exon_number "2"; gene_source "ensembl"; gene_biotype "lncRNA"; transcript_source "ensembl"; transcript_biotype "lncRNA"; exon_id "ENSRNOE00000774707"; exon_version "1";
8	ensembl	exon	16099194	16099353	0	+	.	gene_id "ENSRNOG00000080713"; gene_version "1"; transcript_id "ENSRNOT00000135360"; transcript_version "1"; exon_number "2"; gene_source "ensembl"; gene_biotype "lncRNA"; transcript_source "ensembl"; transcript_biotype "lncRNA"; exon_id "ENSRNOE00000774707"; exon_version "1";
8	ENSEMBL114_rn	exon	16099194	16099353	0.0518525602523709	+	.	gene_id "ENSRNOG00000080713"; transcript_id "ENSRNOG00000080713_tx_1"; exon_id "8_16099194_16099353_+"; exonnum "2"; txlen "587";
8	ENSEMBL114_rn	exon	16099194	16099353	0.00631537592817338	+	.	gene_id "ENSRNOG00000080713"; transcript_id "ENSRNOG00000080713_tx_4"; exon_id "8_16099194_16099353_+"; exonnum "2"; txlen "1303";
8	ensembl	exon	16099308	16099353	0	+	.	gene_id "ENSRNOG00000080713"; gene_version "1"; transcript_id "ENSRNOT00000151853"; transcript_version "1"; exon_number "2"; gene_source "ensembl"; gene_biotype "lncRNA"; transcript_source "ensembl"; transcript_biotype "lncRNA"; exon_id "ENSRNOE00000721395"; exon_version "1";
8	ensembl	exon	16099308	16099353	0	+	.	gene_id "ENSRNOG00000080713"; gene_version "1"; transcript_id "ENSRNOT00000161490"; transcript_version "1"; exon_number "2"; gene_source "ensembl"; gene_biotype "lncRNA"; transcript_source "ensembl"; transcript_biotype "lncRNA"; exon_id "ENSRNOE00000721395"; exon_version "1";
8	ensembl	exon	16101101	16101816	0	+	.	gene_id "ENSRNOG00000080713"; gene_version "1"; transcript_id "ENSRNOT00000137873"; transcript_version "1"; exon_number "3"; gene_source "ensembl"; gene_biotype "lncRNA"; transcript_source "ensembl"; transcript_biotype "lncRNA"; exon_id "ENSRNOE00000713146"; exon_version "1";
8	ensembl	exon	16101101	16101816	0	+	.	gene_id "ENSRNOG00000080713"; gene_version "1"; transcript_id "ENSRNOT00000161490"; transcript_version "1"; exon_number "3"; gene_source "ensembl"; gene_biotype "lncRNA"; transcript_source "ensembl"; transcript_biotype "lncRNA"; exon_id "ENSRNOE00000713146"; exon_version "1";
8	ensembl	exon	16101101	16101816	0	+	.	gene_id "ENSRNOG00000080713"; gene_version "1"; transcript_id "ENSRNOT00000124820"; transcript_version "1"; exon_number "3"; gene_source "ensembl"; gene_biotype "lncRNA"; transcript_source "ensembl"; transcript_biotype "lncRNA"; exon_id "ENSRNOE00000713146"; exon_version "1";
8	ensembl	exon	16101101	16101816	0	+	.	gene_id "ENSRNOG00000080713"; gene_version "1"; transcript_id "ENSRNOT00000135360"; transcript_version "1"; exon_number "3"; gene_source "ensembl"; gene_biotype "lncRNA"; transcript_source "ensembl"; transcript_biotype "lncRNA"; exon_id "ENSRNOE00000713146"; exon_version "1";
8	ENSEMBL114_rn	exon	16101101	16101816	0.00631537592817338	+	.	gene_id "ENSRNOG00000080713"; transcript_id "ENSRNOG00000080713_tx_4"; exon_id "8_16101101_16101816_+"; exonnum "3"; txlen "1303";
8	sraer114_ss	exon	16116990	16117189	0.0518525602523709	+	.	gene_id "ENSRNOG00000080713"; transcript_id "ENSRNOG00000080713_tx_1"; exon_id "8_16116990_16117189_+"; exonnum "3"; txlen "587";
8	sraer114_ss	exon	16116990	16117189	0.00631537592817338	+	.	gene_id "ENSRNOG00000080713"; transcript_id "ENSRNOG00000080713_tx_4"; exon_id "8_16116990_16117189_+"; exonnum "4"; txlen "1303";
8	ensembl	exon	16116990	16118044	0	+	.	gene_id "ENSRNOG00000080713"; gene_version "1"; transcript_id "ENSRNOT00000161490"; transcript_version "1"; exon_number "4"; gene_source "ensembl"; gene_biotype "lncRNA"; transcript_source "ensembl"; transcript_biotype "lncRNA"; exon_id "ENSRNOE00000703080"; exon_version "1";
8	ensembl	exon	16116990	16122178	0	+	.	gene_id "ENSRNOG00000080713"; gene_version "1"; transcript_id "ENSRNOT00000149744"; transcript_version "1"; exon_number "3"; gene_source "ensembl"; gene_biotype "lncRNA"; transcript_source "ensembl"; transcript_biotype "lncRNA"; exon_id "ENSRNOE00000810552"; exon_version "1"; tag "Ensembl_canonical";
8	ensembl	exon	16122039	16122178	0	+	.	gene_id "ENSRNOG00000080713"; gene_version "1"; transcript_id "ENSRNOT00000142720"; transcript_version "1"; exon_number "3"; gene_source "ensembl"; gene_biotype "lncRNA"; transcript_source "ensembl"; transcript_biotype "lncRNA"; exon_id "ENSRNOE00000742581"; exon_version "1";
8	ensembl	exon	16131951	16132067	0	+	.	gene_id "ENSRNOG00000080713"; gene_version "1"; transcript_id "ENSRNOT00000149744"; transcript_version "1"; exon_number "4"; gene_source "ensembl"; gene_biotype "lncRNA"; transcript_source "ensembl"; transcript_biotype "lncRNA"; exon_id "ENSRNOE00000674740"; exon_version "1"; tag "Ensembl_canonical";
8	ensembl	exon	16131951	16132067	0	+	.	gene_id "ENSRNOG00000080713"; gene_version "1"; transcript_id "ENSRNOT00000124820"; transcript_version "1"; exon_number "4"; gene_source "ensembl"; gene_biotype "lncRNA"; transcript_source "ensembl"; transcript_biotype "lncRNA"; exon_id "ENSRNOE00000674740"; exon_version "1";
8	ensembl	exon	16131951	16132067	0	+	.	gene_id "ENSRNOG00000080713"; gene_version "1"; transcript_id "ENSRNOT00000135360"; transcript_version "1"; exon_number "4"; gene_source "ensembl"; gene_biotype "lncRNA"; transcript_source "ensembl"; transcript_biotype "lncRNA"; exon_id "ENSRNOE00000674740"; exon_version "1";
8	ensembl	exon	16133303	16133549	0	+	.	gene_id "ENSRNOG00000080713"; gene_version "1"; transcript_id "ENSRNOT00000124820"; transcript_version "1"; exon_number "5"; gene_source "ensembl"; gene_biotype "lncRNA"; transcript_source "ensembl"; transcript_biotype "lncRNA"; exon_id "ENSRNOE00000754187"; exon_version "1";
8	ensembl	exon	16133303	16133708	0	+	.	gene_id "ENSRNOG00000080713"; gene_version "1"; transcript_id "ENSRNOT00000149744"; transcript_version "1"; exon_number "5"; gene_source "ensembl"; gene_biotype "lncRNA"; transcript_source "ensembl"; transcript_biotype "lncRNA"; exon_id "ENSRNOE00000781229"; exon_version "1"; tag "Ensembl_canonical";
8	ensembl	exon	16135103	16135298	0	+	.	gene_id "ENSRNOG00000080713"; gene_version "1"; transcript_id "ENSRNOT00000151853"; transcript_version "1"; exon_number "3"; gene_source "ensembl"; gene_biotype "lncRNA"; transcript_source "ensembl"; transcript_biotype "lncRNA"; exon_id "ENSRNOE00000679837"; exon_version "1";
8	ensembl	exon	16135103	16135298	0	+	.	gene_id "ENSRNOG00000080713"; gene_version "1"; transcript_id "ENSRNOT00000124820"; transcript_version "1"; exon_number "6"; gene_source "ensembl"; gene_biotype "lncRNA"; transcript_source "ensembl"; transcript_biotype "lncRNA"; exon_id "ENSRNOE00000679837"; exon_version "1";
8	ensembl	exon	16135103	16135298	0	+	.	gene_id "ENSRNOG00000080713"; gene_version "1"; transcript_id "ENSRNOT00000135360"; transcript_version "1"; exon_number "5"; gene_source "ensembl"; gene_biotype "lncRNA"; transcript_source "ensembl"; transcript_biotype "lncRNA"; exon_id "ENSRNOE00000679837"; exon_version "1";
8	ensembl	exon	16135103	16135505	0	+	.	gene_id "ENSRNOG00000080713"; gene_version "1"; transcript_id "ENSRNOT00000137873"; transcript_version "1"; exon_number "4"; gene_source "ensembl"; gene_biotype "lncRNA"; transcript_source "ensembl"; transcript_biotype "lncRNA"; exon_id "ENSRNOE00000707836"; exon_version "1";
8	ensembl	exon	16135103	16135505	0	+	.	gene_id "ENSRNOG00000080713"; gene_version "1"; transcript_id "ENSRNOT00000142720"; transcript_version "1"; exon_number "4"; gene_source "ensembl"; gene_biotype "lncRNA"; transcript_source "ensembl"; transcript_biotype "lncRNA"; exon_id "ENSRNOE00000707836"; exon_version "1";
8	ensembl	exon	16141902	16142112	0	+	.	gene_id "ENSRNOG00000080713"; gene_version "1"; transcript_id "ENSRNOT00000151853"; transcript_version "1"; exon_number "4"; gene_source "ensembl"; gene_biotype "lncRNA"; transcript_source "ensembl"; transcript_biotype "lncRNA"; exon_id "ENSRNOE00000730509"; exon_version "1";
8	ensembl	exon	16141902	16142112	0	+	.	gene_id "ENSRNOG00000080713"; gene_version "1"; transcript_id "ENSRNOT00000124820"; transcript_version "1"; exon_number "7"; gene_source "ensembl"; gene_biotype "lncRNA"; transcript_source "ensembl"; transcript_biotype "lncRNA"; exon_id "ENSRNOE00000730509"; exon_version "1";
8	ensembl	exon	16141902	16142112	0	+	.	gene_id "ENSRNOG00000080713"; gene_version "1"; transcript_id "ENSRNOT00000135360"; transcript_version "1"; exon_number "6"; gene_source "ensembl"; gene_biotype "lncRNA"; transcript_source "ensembl"; transcript_biotype "lncRNA"; exon_id "ENSRNOE00000730509"; exon_version "1";
8	ensembl	exon	16248097	16248172	0	+	.	gene_id "ENSRNOG00000088951"; gene_version "1"; transcript_id "ENSRNOT00000162664"; transcript_version "1"; exon_number "1"; gene_source "ensembl"; gene_biotype "lncRNA"; transcript_source "ensembl"; transcript_biotype "lncRNA"; exon_id "ENSRNOE00000677604"; exon_version "1";
8	ensembl	transcript	16248097	16365614	0	+	.	gene_id "ENSRNOG00000088951"; gene_version "1"; transcript_id "ENSRNOT00000162664"; transcript_version "1"; gene_source "ensembl"; gene_biotype "lncRNA"; transcript_source "ensembl"; transcript_biotype "lncRNA";
8	ensembl	gene	16248097	16365637	0	+	.	gene_id "ENSRNOG00000088951"; gene_version "1"; gene_source "ensembl"; gene_biotype "lncRNA";
8	ensembl	exon	16248892	16249505	0	+	.	gene_id "ENSRNOG00000088951"; gene_version "1"; transcript_id "ENSRNOT00000140650"; transcript_version "1"; exon_number "1"; gene_source "ensembl"; gene_biotype "lncRNA"; transcript_source "ensembl"; transcript_biotype "lncRNA"; exon_id "ENSRNOE00000691529"; exon_version "1"; tag "Ensembl_canonical";
8	ensembl	transcript	16248892	16365637	0	+	.	gene_id "ENSRNOG00000088951"; gene_version "1"; transcript_id "ENSRNOT00000140650"; transcript_version "1"; gene_source "ensembl"; gene_biotype "lncRNA"; transcript_source "ensembl"; transcript_biotype "lncRNA"; tag "Ensembl_canonical";
8	ensembl	exon	16249114	16249841	0	+	.	gene_id "ENSRNOG00000088951"; gene_version "1"; transcript_id "ENSRNOT00000127184"; transcript_version "1"; exon_number "1"; gene_source "ensembl"; gene_biotype "lncRNA"; transcript_source "ensembl"; transcript_biotype "lncRNA"; exon_id "ENSRNOE00000707893"; exon_version "1";
8	ENSEMBL114_rn	exon	16249114	16249841	0.219087345548555	+	.	gene_id "ENSRNOG00000088951"; transcript_id "ENSRNOG00000088951_tx_7"; exon_id "8_16249114_16249841_+"; exonnum "1"; txlen "1681";
8	ensembl	transcript	16249114	16252660	0	+	.	gene_id "ENSRNOG00000088951"; gene_version "1"; transcript_id "ENSRNOT00000127184"; transcript_version "1"; gene_source "ensembl"; gene_biotype "lncRNA"; transcript_source "ensembl"; transcript_biotype "lncRNA";
8	ensembl	exon	16249164	16249505	0	+	.	gene_id "ENSRNOG00000088951"; gene_version "1"; transcript_id "ENSRNOT00000162664"; transcript_version "1"; exon_number "2"; gene_source "ensembl"; gene_biotype "lncRNA"; transcript_source "ensembl"; transcript_biotype "lncRNA"; exon_id "ENSRNOE00000761116"; exon_version "1";
8	ENSEMBL114_rn	exon	16249164	16249505	1.39450133475353	+	.	gene_id "ENSRNOG00000088951"; transcript_id "ENSRNOG00000088951_tx_2"; exon_id "8_16249164_16249505_+"; exonnum "1"; txlen "1063";
8	ENSEMBL114_rn	exon	16249164	16249505	0.214106659652737	+	.	gene_id "ENSRNOG00000088951"; transcript_id "ENSRNOG00000088951_tx_8"; exon_id "8_16249164_16249505_+"; exonnum "1"; txlen "1295";
8	ensembl	exon	16249313	16249505	0	+	.	gene_id "ENSRNOG00000088951"; gene_version "1"; transcript_id "ENSRNOT00000170275"; transcript_version "1"; exon_number "1"; gene_source "ensembl"; gene_biotype "lncRNA"; transcript_source "ensembl"; transcript_biotype "lncRNA"; exon_id "ENSRNOE00000621243"; exon_version "2";
8	ensembl	transcript	16249313	16265847	0	+	.	gene_id "ENSRNOG00000088951"; gene_version "1"; transcript_id "ENSRNOT00000170275"; transcript_version "1"; gene_source "ensembl"; gene_biotype "lncRNA"; transcript_source "ensembl"; transcript_biotype "lncRNA";
8	sraer114_es	exon	16249905	16250138	0.0875737069005768	+	.	gene_id "ENSRNOG00000088951"; transcript_id "ENSRNOG00000088951_tx_14"; exon_id "8_16249905_16250138_+"; exonnum "1"; txlen "1143";
8	sraer114_es	exon	16249905	16250138	0.0875737069005768	+	.	gene_id "ENSRNOG00000088951"; transcript_id "ENSRNOG00000088951_tx_15"; exon_id "8_16249905_16250138_+"; exonnum "1"; txlen "964";
8	sraer114_es	exon	16249905	16250138	0.0873968648513626	+	.	gene_id "ENSRNOG00000088951"; transcript_id "ENSRNOG00000088951_tx_16"; exon_id "8_16249905_16250138_+"; exonnum "1"; txlen "1187";
8	ensembl	exon	16250558	16250789	0	+	.	gene_id "ENSRNOG00000088951"; gene_version "1"; transcript_id "ENSRNOT00000127184"; transcript_version "1"; exon_number "2"; gene_source "ensembl"; gene_biotype "lncRNA"; transcript_source "ensembl"; transcript_biotype "lncRNA"; exon_id "ENSRNOE00000807082"; exon_version "1";
8	ENSEMBL114_rn	exon	16250558	16250789	0.0875737069005768	+	.	gene_id "ENSRNOG00000088951"; transcript_id "ENSRNOG00000088951_tx_14"; exon_id "8_16250558_16250789_+"; exonnum "2"; txlen "1143";
8	ENSEMBL114_rn	exon	16250558	16250789	0.0875737069005768	+	.	gene_id "ENSRNOG00000088951"; transcript_id "ENSRNOG00000088951_tx_15"; exon_id "8_16250558_16250789_+"; exonnum "2"; txlen "964";
8	ENSEMBL114_rn	exon	16250558	16250789	0.0873968648513626	+	.	gene_id "ENSRNOG00000088951"; transcript_id "ENSRNOG00000088951_tx_16"; exon_id "8_16250558_16250789_+"; exonnum "2"; txlen "1187";
8	ENSEMBL114_rn	exon	16250558	16250789	0.219087345548555	+	.	gene_id "ENSRNOG00000088951"; transcript_id "ENSRNOG00000088951_tx_7"; exon_id "8_16250558_16250789_+"; exonnum "2"; txlen "1681";
8	ENSEMBL114_rn	exon	16250558	16250789	0.214106659652737	+	.	gene_id "ENSRNOG00000088951"; transcript_id "ENSRNOG00000088951_tx_8"; exon_id "8_16250558_16250789_+"; exonnum "2"; txlen "1295";
8	ensembl	exon	16252607	16252660	0	+	.	gene_id "ENSRNOG00000088951"; gene_version "1"; transcript_id "ENSRNOT00000127184"; transcript_version "1"; exon_number "3"; gene_source "ensembl"; gene_biotype "lncRNA"; transcript_source "ensembl"; transcript_biotype "lncRNA"; exon_id "ENSRNOE00000764479"; exon_version "1";
8	sraer114_ss	exon	16259889	16260609	0.0873968648513626	+	.	gene_id "ENSRNOG00000088951"; transcript_id "ENSRNOG00000088951_tx_16"; exon_id "8_16259889_16260609_+"; exonnum "3"; txlen "1187";
8	sraer114_ss	exon	16259889	16260609	1.39450133475353	+	.	gene_id "ENSRNOG00000088951"; transcript_id "ENSRNOG00000088951_tx_2"; exon_id "8_16259889_16260609_+"; exonnum "2"; txlen "1063";
8	sraer114_ss	exon	16259889	16260609	0.219087345548555	+	.	gene_id "ENSRNOG00000088951"; transcript_id "ENSRNOG00000088951_tx_7"; exon_id "8_16259889_16260609_+"; exonnum "3"; txlen "1681";
8	sraer114_ss	exon	16259889	16260609	0.214106659652737	+	.	gene_id "ENSRNOG00000088951"; transcript_id "ENSRNOG00000088951_tx_8"; exon_id "8_16259889_16260609_+"; exonnum "3"; txlen "1295";
8	ensembl	exon	16259889	16262693	0	+	.	gene_id "ENSRNOG00000088951"; gene_version "1"; transcript_id "ENSRNOT00000170275"; transcript_version "1"; exon_number "2"; gene_source "ensembl"; gene_biotype "lncRNA"; transcript_source "ensembl"; transcript_biotype "lncRNA"; exon_id "ENSRNOE00000683064"; exon_version "1";
8	ensembl	exon	16259889	16262975	0	+	.	gene_id "ENSRNOG00000088951"; gene_version "1"; transcript_id "ENSRNOT00000140650"; transcript_version "1"; exon_number "2"; gene_source "ensembl"; gene_biotype "lncRNA"; transcript_source "ensembl"; transcript_biotype "lncRNA"; exon_id "ENSRNOE00000765450"; exon_version "1"; tag "Ensembl_canonical";
8	ensembl	exon	16262385	16262693	0	+	.	gene_id "ENSRNOG00000088951"; gene_version "1"; transcript_id "ENSRNOT00000155828"; transcript_version "1"; exon_number "1"; gene_source "ensembl"; gene_biotype "lncRNA"; transcript_source "ensembl"; transcript_biotype "lncRNA"; exon_id "ENSRNOE00000790496"; exon_version "1";
8	ensembl	transcript	16262385	16266164	0	+	.	gene_id "ENSRNOG00000088951"; gene_version "1"; transcript_id "ENSRNOT00000155828"; transcript_version "1"; gene_source "ensembl"; gene_biotype "lncRNA"; transcript_source "ensembl"; transcript_biotype "lncRNA";
8	sraer114_es	exon	16262473	16262693	0.151888621240616	+	.	gene_id "ENSRNOG00000088951"; transcript_id "ENSRNOG00000088951_tx_11"; exon_id "8_16262473_16262693_+"; exonnum "1"; txlen "719";
8	sraer114_es	exon	16262473	16262693	0.317683997535874	+	.	gene_id "ENSRNOG00000088951"; transcript_id "ENSRNOG00000088951_tx_3"; exon_id "8_16262473_16262693_+"; exonnum "1"; txlen "898";
8	ensembl	exon	16262788	16262975	0	+	.	gene_id "ENSRNOG00000088951"; gene_version "1"; transcript_id "ENSRNOT00000162664"; transcript_version "1"; exon_number "3"; gene_source "ensembl"; gene_biotype "lncRNA"; transcript_source "ensembl"; transcript_biotype "lncRNA"; exon_id "ENSRNOE00000713400"; exon_version "1";
8	ensembl	exon	16262788	16262975	0	+	.	gene_id "ENSRNOG00000088951"; gene_version "1"; transcript_id "ENSRNOT00000170275"; transcript_version "1"; exon_number "3"; gene_source "ensembl"; gene_biotype "lncRNA"; transcript_source "ensembl"; transcript_biotype "lncRNA"; exon_id "ENSRNOE00000713400"; exon_version "1";
8	ensembl	exon	16262788	16262975	0	+	.	gene_id "ENSRNOG00000088951"; gene_version "1"; transcript_id "ENSRNOT00000155828"; transcript_version "1"; exon_number "2"; gene_source "ensembl"; gene_biotype "lncRNA"; transcript_source "ensembl"; transcript_biotype "lncRNA"; exon_id "ENSRNOE00000713400"; exon_version "1";
8	ENSEMBL114_rn	exon	16262788	16262975	0.151888621240616	+	.	gene_id "ENSRNOG00000088951"; transcript_id "ENSRNOG00000088951_tx_11"; exon_id "8_16262788_16262975_+"; exonnum "2"; txlen "719";
8	ENSEMBL114_rn	exon	16262788	16262975	0.0875737069005768	+	.	gene_id "ENSRNOG00000088951"; transcript_id "ENSRNOG00000088951_tx_14"; exon_id "8_16262788_16262975_+"; exonnum "3"; txlen "1143";
8	ENSEMBL114_rn	exon	16262788	16262975	0.0875737069005768	+	.	gene_id "ENSRNOG00000088951"; transcript_id "ENSRNOG00000088951_tx_15"; exon_id "8_16262788_16262975_+"; exonnum "3"; txlen "964";
8	ENSEMBL114_rn	exon	16262788	16262975	0.317683997535874	+	.	gene_id "ENSRNOG00000088951"; transcript_id "ENSRNOG00000088951_tx_3"; exon_id "8_16262788_16262975_+"; exonnum "2"; txlen "898";
8	ensembl	exon	16264173	16264302	0	+	.	gene_id "ENSRNOG00000088951"; gene_version "1"; transcript_id "ENSRNOT00000162664"; transcript_version "1"; exon_number "4"; gene_source "ensembl"; gene_biotype "lncRNA"; transcript_source "ensembl"; transcript_biotype "lncRNA"; exon_id "ENSRNOE00000704528"; exon_version "1";
8	ensembl	exon	16264173	16264302	0	+	.	gene_id "ENSRNOG00000088951"; gene_version "1"; transcript_id "ENSRNOT00000140650"; transcript_version "1"; exon_number "3"; gene_source "ensembl"; gene_biotype "lncRNA"; transcript_source "ensembl"; transcript_biotype "lncRNA"; exon_id "ENSRNOE00000704528"; exon_version "1"; tag "Ensembl_canonical";
8	ensembl	exon	16264173	16264302	0	+	.	gene_id "ENSRNOG00000088951"; gene_version "1"; transcript_id "ENSRNOT00000170275"; transcript_version "1"; exon_number "4"; gene_source "ensembl"; gene_biotype "lncRNA"; transcript_source "ensembl"; transcript_biotype "lncRNA"; exon_id "ENSRNOE00000704528"; exon_version "1";
8	ensembl	exon	16264173	16264302	0	+	.	gene_id "ENSRNOG00000088951"; gene_version "1"; transcript_id "ENSRNOT00000155828"; transcript_version "1"; exon_number "3"; gene_source "ensembl"; gene_biotype "lncRNA"; transcript_source "ensembl"; transcript_biotype "lncRNA"; exon_id "ENSRNOE00000704528"; exon_version "1";
8	ENSEMBL114_rn	exon	16264173	16264302	0.151888621240616	+	.	gene_id "ENSRNOG00000088951"; transcript_id "ENSRNOG00000088951_tx_11"; exon_id "8_16264173_16264302_+"; exonnum "3"; txlen "719";
8	ENSEMBL114_rn	exon	16264173	16264302	0.0875737069005768	+	.	gene_id "ENSRNOG00000088951"; transcript_id "ENSRNOG00000088951_tx_14"; exon_id "8_16264173_16264302_+"; exonnum "4"; txlen "1143";
8	ENSEMBL114_rn	exon	16264173	16264302	0.0875737069005768	+	.	gene_id "ENSRNOG00000088951"; transcript_id "ENSRNOG00000088951_tx_15"; exon_id "8_16264173_16264302_+"; exonnum "4"; txlen "964";
8	ENSEMBL114_rn	exon	16264173	16264302	0.317683997535874	+	.	gene_id "ENSRNOG00000088951"; transcript_id "ENSRNOG00000088951_tx_3"; exon_id "8_16264173_16264302_+"; exonnum "3"; txlen "898";
8	ensembl	exon	16265343	16265384	0	+	.	gene_id "ENSRNOG00000088951"; gene_version "1"; transcript_id "ENSRNOT00000162664"; transcript_version "1"; exon_number "5"; gene_source "ensembl"; gene_biotype "lncRNA"; transcript_source "ensembl"; transcript_biotype "lncRNA"; exon_id "ENSRNOE00000738472"; exon_version "1";
8	ensembl	exon	16265343	16265384	0	+	.	gene_id "ENSRNOG00000088951"; gene_version "1"; transcript_id "ENSRNOT00000140650"; transcript_version "1"; exon_number "4"; gene_source "ensembl"; gene_biotype "lncRNA"; transcript_source "ensembl"; transcript_biotype "lncRNA"; exon_id "ENSRNOE00000738472"; exon_version "1"; tag "Ensembl_canonical";
8	ensembl	exon	16265343	16265384	0	+	.	gene_id "ENSRNOG00000088951"; gene_version "1"; transcript_id "ENSRNOT00000155828"; transcript_version "1"; exon_number "4"; gene_source "ensembl"; gene_biotype "lncRNA"; transcript_source "ensembl"; transcript_biotype "lncRNA"; exon_id "ENSRNOE00000738472"; exon_version "1";
8	ENSEMBL114_rn	exon	16265343	16265384	0.151888621240616	+	.	gene_id "ENSRNOG00000088951"; transcript_id "ENSRNOG00000088951_tx_11"; exon_id "8_16265343_16265384_+"; exonnum "4"; txlen "719";
8	ENSEMBL114_rn	exon	16265343	16265384	0.0875737069005768	+	.	gene_id "ENSRNOG00000088951"; transcript_id "ENSRNOG00000088951_tx_14"; exon_id "8_16265343_16265384_+"; exonnum "5"; txlen "1143";
8	ENSEMBL114_rn	exon	16265343	16265384	0.0875737069005768	+	.	gene_id "ENSRNOG00000088951"; transcript_id "ENSRNOG00000088951_tx_15"; exon_id "8_16265343_16265384_+"; exonnum "5"; txlen "964";
8	ENSEMBL114_rn	exon	16265343	16265384	0.317683997535874	+	.	gene_id "ENSRNOG00000088951"; transcript_id "ENSRNOG00000088951_tx_3"; exon_id "8_16265343_16265384_+"; exonnum "4"; txlen "898";
8	ensembl	exon	16265343	16265847	0	+	.	gene_id "ENSRNOG00000088951"; gene_version "1"; transcript_id "ENSRNOT00000170275"; transcript_version "1"; exon_number "5"; gene_source "ensembl"; gene_biotype "lncRNA"; transcript_source "ensembl"; transcript_biotype "lncRNA"; exon_id "ENSRNOE00000717927"; exon_version "1";
8	ensembl	exon	16265848	16266164	0	+	.	gene_id "ENSRNOG00000088951"; gene_version "1"; transcript_id "ENSRNOT00000155828"; transcript_version "1"; exon_number "5"; gene_source "ensembl"; gene_biotype "lncRNA"; transcript_source "ensembl"; transcript_biotype "lncRNA"; exon_id "ENSRNOE00000670917"; exon_version "1";
8	ENSEMBL114_rn	exon	16265848	16266164	0.0875737069005768	+	.	gene_id "ENSRNOG00000088951"; transcript_id "ENSRNOG00000088951_tx_14"; exon_id "8_16265848_16266164_+"; exonnum "6"; txlen "1143";
8	ENSEMBL114_rn	exon	16265848	16266164	0.317683997535874	+	.	gene_id "ENSRNOG00000088951"; transcript_id "ENSRNOG00000088951_tx_3"; exon_id "8_16265848_16266164_+"; exonnum "5"; txlen "898";
8	ensembl	exon	16360713	16360812	0	+	.	gene_id "ENSRNOG00000088951"; gene_version "1"; transcript_id "ENSRNOT00000162664"; transcript_version "1"; exon_number "6"; gene_source "ensembl"; gene_biotype "lncRNA"; transcript_source "ensembl"; transcript_biotype "lncRNA"; exon_id "ENSRNOE00000715377"; exon_version "1";
8	ensembl	exon	16360713	16360812	0	+	.	gene_id "ENSRNOG00000088951"; gene_version "1"; transcript_id "ENSRNOT00000140650"; transcript_version "1"; exon_number "5"; gene_source "ensembl"; gene_biotype "lncRNA"; transcript_source "ensembl"; transcript_biotype "lncRNA"; exon_id "ENSRNOE00000715377"; exon_version "1"; tag "Ensembl_canonical";
8	ENSEMBL114_rn	exon	16360713	16360812	0.151888621240616	+	.	gene_id "ENSRNOG00000088951"; transcript_id "ENSRNOG00000088951_tx_11"; exon_id "8_16360713_16360812_+"; exonnum "5"; txlen "719";
8	ENSEMBL114_rn	exon	16360713	16360812	0.0875737069005768	+	.	gene_id "ENSRNOG00000088951"; transcript_id "ENSRNOG00000088951_tx_15"; exon_id "8_16360713_16360812_+"; exonnum "6"; txlen "964";
8	ensembl	exon	16365577	16365614	0	+	.	gene_id "ENSRNOG00000088951"; gene_version "1"; transcript_id "ENSRNOT00000162664"; transcript_version "1"; exon_number "7"; gene_source "ensembl"; gene_biotype "lncRNA"; transcript_source "ensembl"; transcript_biotype "lncRNA"; exon_id "ENSRNOE00000819505"; exon_version "1";
8	ENSEMBL114_rn	exon	16365577	16365614	0.151888621240616	+	.	gene_id "ENSRNOG00000088951"; transcript_id "ENSRNOG00000088951_tx_11"; exon_id "8_16365577_16365614_+"; exonnum "6"; txlen "719";
8	ENSEMBL114_rn	exon	16365577	16365614	0.0875737069005768	+	.	gene_id "ENSRNOG00000088951"; transcript_id "ENSRNOG00000088951_tx_15"; exon_id "8_16365577_16365614_+"; exonnum "7"; txlen "964";
8	ensembl	exon	16365577	16365637	0	+	.	gene_id "ENSRNOG00000088951"; gene_version "1"; transcript_id "ENSRNOT00000140650"; transcript_version "1"; exon_number "6"; gene_source "ensembl"; gene_biotype "lncRNA"; transcript_source "ensembl"; transcript_biotype "lncRNA"; exon_id "ENSRNOE00000726458"; exon_version "1"; tag "Ensembl_canonical";
8	sraer114_es	exon	16479459	16479719	0.0854030469547413	+	.	gene_id "sraer114_gene_26229"; transcript_id "sraer114_gene_26229_tx_1"; exon_id "8_16479459_16479719_+"; exonnum "1"; txlen "579";
8	sraer114_ss	exon	16482865	16483182	0.0854030469547413	+	.	gene_id "sraer114_gene_26229"; transcript_id "sraer114_gene_26229_tx_1"; exon_id "8_16482865_16483182_+"; exonnum "2"; txlen "579";
8	sraer114_es	exon	16713811	16714009	0.400855789574439	+	.	gene_id "sraer114_gene_27551"; transcript_id "sraer114_gene_27551_tx_1"; exon_id "8_16713811_16714009_+"; exonnum "1"; txlen "524";
8	sraer114_ss	exon	16742350	16742674	0.400855789574439	+	.	gene_id "sraer114_gene_27551"; transcript_id "sraer114_gene_27551_tx_1"; exon_id "8_16742350_16742674_+"; exonnum "2"; txlen "524";
8	sraer114_es	exon	17085659	17085892	0.00561961367927914	+	.	gene_id "sraer114_gene_28594"; transcript_id "sraer114_gene_28594_tx_1"; exon_id "8_17085659_17085892_+"; exonnum "1"; txlen "624";
8	sraer114_mid	exon	17087599	17087720	0.00561961367927914	+	.	gene_id "sraer114_gene_28594"; transcript_id "sraer114_gene_28594_tx_1"; exon_id "8_17087599_17087720_+"; exonnum "2"; txlen "624";
8	sraer114_ss	exon	17090820	17091087	0.00561961367927914	+	.	gene_id "sraer114_gene_28594"; transcript_id "sraer114_gene_28594_tx_1"; exon_id "8_17090820_17091087_+"; exonnum "3"; txlen "624";
8	sraer114_es	exon	17446481	17446565	0.0863878168143249	+	.	gene_id "sraer114_gene_20419"; transcript_id "sraer114_gene_20419_tx_3"; exon_id "8_17446481_17446565_+"; exonnum "1"; txlen "709";
8	sraer114_es	exon	17474291	17474466	0.0198261900039453	+	.	gene_id "sraer114_gene_20419"; transcript_id "sraer114_gene_20419_tx_6"; exon_id "8_17474291_17474466_+"; exonnum "1"; txlen "585";
8	sraer114_es	exon	17474291	17474466	0.0120941624884191	+	.	gene_id "sraer114_gene_20419"; transcript_id "sraer114_gene_20419_tx_7"; exon_id "8_17474291_17474466_+"; exonnum "1"; txlen "800";
8	sraer114_mid	exon	17482111	17482325	0.0863878168143249	+	.	gene_id "sraer114_gene_20419"; transcript_id "sraer114_gene_20419_tx_3"; exon_id "8_17482111_17482325_+"; exonnum "2"; txlen "709";
8	sraer114_mid	exon	17482111	17482325	0.0120941624884191	+	.	gene_id "sraer114_gene_20419"; transcript_id "sraer114_gene_20419_tx_7"; exon_id "8_17482111_17482325_+"; exonnum "2"; txlen "800";
8	sraer114_ss	exon	17484250	17484658	0.0863878168143249	+	.	gene_id "sraer114_gene_20419"; transcript_id "sraer114_gene_20419_tx_3"; exon_id "8_17484250_17484658_+"; exonnum "3"; txlen "709";
8	sraer114_ss	exon	17484250	17484658	0.0198261900039453	+	.	gene_id "sraer114_gene_20419"; transcript_id "sraer114_gene_20419_tx_6"; exon_id "8_17484250_17484658_+"; exonnum "2"; txlen "585";
8	sraer114_ss	exon	17484250	17484658	0.0120941624884191	+	.	gene_id "sraer114_gene_20419"; transcript_id "sraer114_gene_20419_tx_7"; exon_id "8_17484250_17484658_+"; exonnum "3"; txlen "800";
8	sraer114_es	exon	17589774	17589860	0.0727480581701839	+	.	gene_id "sraer114_gene_7882"; transcript_id "sraer114_gene_7882_tx_16"; exon_id "8_17589774_17589860_+"; exonnum "1"; txlen "530";
8	sraer114_mid	exon	17590884	17590936	0.0727480581701839	+	.	gene_id "sraer114_gene_7882"; transcript_id "sraer114_gene_7882_tx_16"; exon_id "8_17590884_17590936_+"; exonnum "2"; txlen "530";
8	sraer114_es	exon	17598771	17598996	0.351965733226624	+	.	gene_id "sraer114_gene_7882"; transcript_id "sraer114_gene_7882_tx_12"; exon_id "8_17598771_17598996_+"; exonnum "1"; txlen "931";
8	sraer114_es	exon	17598771	17598996	3.18098063067531	+	.	gene_id "sraer114_gene_7882"; transcript_id "sraer114_gene_7882_tx_3"; exon_id "8_17598771_17598996_+"; exonnum "1"; txlen "616";
8	sraer114_es	exon	17598771	17598996	2.68592665568654	+	.	gene_id "sraer114_gene_7882"; transcript_id "sraer114_gene_7882_tx_4"; exon_id "8_17598771_17598996_+"; exonnum "1"; txlen "712";
8	sraer114_mid	exon	17602699	17602845	0.351965733226624	+	.	gene_id "sraer114_gene_7882"; transcript_id "sraer114_gene_7882_tx_12"; exon_id "8_17602699_17602845_+"; exonnum "2"; txlen "931";
8	sraer114_mid	exon	17602699	17602845	0.0727480581701839	+	.	gene_id "sraer114_gene_7882"; transcript_id "sraer114_gene_7882_tx_16"; exon_id "8_17602699_17602845_+"; exonnum "3"; txlen "530";
8	sraer114_mid	exon	17602699	17602845	3.18098063067531	+	.	gene_id "sraer114_gene_7882"; transcript_id "sraer114_gene_7882_tx_3"; exon_id "8_17602699_17602845_+"; exonnum "2"; txlen "616";
8	sraer114_mid	exon	17602699	17602845	2.68592665568654	+	.	gene_id "sraer114_gene_7882"; transcript_id "sraer114_gene_7882_tx_4"; exon_id "8_17602699_17602845_+"; exonnum "2"; txlen "712";
8	sraer114_mid	exon	17603612	17603710	0.351965733226624	+	.	gene_id "sraer114_gene_7882"; transcript_id "sraer114_gene_7882_tx_12"; exon_id "8_17603612_17603710_+"; exonnum "3"; txlen "931";
8	sraer114_mid	exon	17603612	17603710	0.0727480581701839	+	.	gene_id "sraer114_gene_7882"; transcript_id "sraer114_gene_7882_tx_16"; exon_id "8_17603612_17603710_+"; exonnum "4"; txlen "530";
8	sraer114_mid	exon	17603612	17603710	3.18098063067531	+	.	gene_id "sraer114_gene_7882"; transcript_id "sraer114_gene_7882_tx_3"; exon_id "8_17603612_17603710_+"; exonnum "3"; txlen "616";
8	sraer114_mid	exon	17603612	17603710	2.68592665568654	+	.	gene_id "sraer114_gene_7882"; transcript_id "sraer114_gene_7882_tx_4"; exon_id "8_17603612_17603710_+"; exonnum "3"; txlen "712";
8	sraer114_ss	exon	17604397	17604636	2.68592665568654	+	.	gene_id "sraer114_gene_7882"; transcript_id "sraer114_gene_7882_tx_4"; exon_id "8_17604397_17604636_+"; exonnum "4"; txlen "712";
8	sraer114_ss	exon	17604464	17604607	0.0727480581701839	+	.	gene_id "sraer114_gene_7882"; transcript_id "sraer114_gene_7882_tx_16"; exon_id "8_17604464_17604607_+"; exonnum "5"; txlen "530";
8	sraer114_ss	exon	17604464	17604607	3.18098063067531	+	.	gene_id "sraer114_gene_7882"; transcript_id "sraer114_gene_7882_tx_3"; exon_id "8_17604464_17604607_+"; exonnum "4"; txlen "616";
8	sraer114_ss	exon	17605136	17605594	0.351965733226624	+	.	gene_id "sraer114_gene_7882"; transcript_id "sraer114_gene_7882_tx_12"; exon_id "8_17605136_17605594_+"; exonnum "4"; txlen "931";
8	sraer114_es	exon	17676127	17676594	0.193248417418382	+	.	gene_id "sraer114_gene_7882"; transcript_id "sraer114_gene_7882_tx_15"; exon_id "8_17676127_17676594_+"; exonnum "1"; txlen "1011";
8	sraer114_es	exon	17676127	17676594	0.83820840853912	+	.	gene_id "sraer114_gene_7882"; transcript_id "sraer114_gene_7882_tx_6"; exon_id "8_17676127_17676594_+"; exonnum "1"; txlen "1427";
8	sraer114_es	exon	17676127	17676594	0.767691582228498	+	.	gene_id "sraer114_gene_7882"; transcript_id "sraer114_gene_7882_tx_7"; exon_id "8_17676127_17676594_+"; exonnum "1"; txlen "2268";
8	sraer114_es	exon	17676127	17676594	0.754169851065549	+	.	gene_id "sraer114_gene_7882"; transcript_id "sraer114_gene_7882_tx_8"; exon_id "8_17676127_17676594_+"; exonnum "1"; txlen "1283";
8	sraer114_es	exon	17676127	17676594	0.592192336651145	+	.	gene_id "sraer114_gene_7882"; transcript_id "sraer114_gene_7882_tx_9"; exon_id "8_17676127_17676594_+"; exonnum "1"; txlen "2124";
8	sraer114_es	exon	17709027	17709140	0.3880424258143	+	.	gene_id "sraer114_gene_7882"; transcript_id "sraer114_gene_7882_tx_11"; exon_id "8_17709027_17709140_+"; exonnum "1"; txlen "657";
8	sraer114_es	exon	17709027	17709140	0.22825076434695	+	.	gene_id "sraer114_gene_7882"; transcript_id "sraer114_gene_7882_tx_13"; exon_id "8_17709027_17709140_+"; exonnum "1"; txlen "719";
8	sraer114_es	exon	17709027	17709140	0.206251812144395	+	.	gene_id "sraer114_gene_7882"; transcript_id "sraer114_gene_7882_tx_14"; exon_id "8_17709027_17709140_+"; exonnum "1"; txlen "1073";
8	sraer114_mid	exon	17733384	17733527	0.3880424258143	+	.	gene_id "sraer114_gene_7882"; transcript_id "sraer114_gene_7882_tx_11"; exon_id "8_17733384_17733527_+"; exonnum "2"; txlen "657";
8	sraer114_mid	exon	17733384	17733527	0.22825076434695	+	.	gene_id "sraer114_gene_7882"; transcript_id "sraer114_gene_7882_tx_13"; exon_id "8_17733384_17733527_+"; exonnum "2"; txlen "719";
8	sraer114_mid	exon	17733384	17733527	0.206251812144395	+	.	gene_id "sraer114_gene_7882"; transcript_id "sraer114_gene_7882_tx_14"; exon_id "8_17733384_17733527_+"; exonnum "2"; txlen "1073";
8	sraer114_mid	exon	17733384	17733527	0.193248417418382	+	.	gene_id "sraer114_gene_7882"; transcript_id "sraer114_gene_7882_tx_15"; exon_id "8_17733384_17733527_+"; exonnum "2"; txlen "1011";
8	sraer114_mid	exon	17733384	17733527	0.83820840853912	+	.	gene_id "sraer114_gene_7882"; transcript_id "sraer114_gene_7882_tx_6"; exon_id "8_17733384_17733527_+"; exonnum "2"; txlen "1427";
8	sraer114_mid	exon	17733384	17733527	0.767691582228498	+	.	gene_id "sraer114_gene_7882"; transcript_id "sraer114_gene_7882_tx_7"; exon_id "8_17733384_17733527_+"; exonnum "2"; txlen "2268";
8	sraer114_mid	exon	17741542	17741637	0.3880424258143	+	.	gene_id "sraer114_gene_7882"; transcript_id "sraer114_gene_7882_tx_11"; exon_id "8_17741542_17741637_+"; exonnum "3"; txlen "657";
8	sraer114_mid	exon	17741542	17741637	0.193248417418382	+	.	gene_id "sraer114_gene_7882"; transcript_id "sraer114_gene_7882_tx_15"; exon_id "8_17741542_17741637_+"; exonnum "3"; txlen "1011";
8	sraer114_ss	exon	17741767	17742069	0.3880424258143	+	.	gene_id "sraer114_gene_7882"; transcript_id "sraer114_gene_7882_tx_11"; exon_id "8_17741767_17742069_+"; exonnum "4"; txlen "657";
8	sraer114_ss	exon	17741767	17742069	0.193248417418382	+	.	gene_id "sraer114_gene_7882"; transcript_id "sraer114_gene_7882_tx_15"; exon_id "8_17741767_17742069_+"; exonnum "4"; txlen "1011";
8	sraer114_ss	exon	17759884	17761539	0.767691582228498	+	.	gene_id "sraer114_gene_7882"; transcript_id "sraer114_gene_7882_tx_7"; exon_id "8_17759884_17761539_+"; exonnum "3"; txlen "2268";
8	sraer114_ss	exon	17759884	17761539	0.592192336651145	+	.	gene_id "sraer114_gene_7882"; transcript_id "sraer114_gene_7882_tx_9"; exon_id "8_17759884_17761539_+"; exonnum "2"; txlen "2124";
8	sraer114_ss	exon	17760033	17760847	0.206251812144395	+	.	gene_id "sraer114_gene_7882"; transcript_id "sraer114_gene_7882_tx_14"; exon_id "8_17760033_17760847_+"; exonnum "3"; txlen "1073";
8	sraer114_ss	exon	17760033	17760847	0.83820840853912	+	.	gene_id "sraer114_gene_7882"; transcript_id "sraer114_gene_7882_tx_6"; exon_id "8_17760033_17760847_+"; exonnum "3"; txlen "1427";
8	sraer114_ss	exon	17760033	17760847	0.754169851065549	+	.	gene_id "sraer114_gene_7882"; transcript_id "sraer114_gene_7882_tx_8"; exon_id "8_17760033_17760847_+"; exonnum "2"; txlen "1283";
8	sraer114_ss	exon	17795773	17796233	0.22825076434695	+	.	gene_id "sraer114_gene_7882"; transcript_id "sraer114_gene_7882_tx_13"; exon_id "8_17795773_17796233_+"; exonnum "3"; txlen "719";
8	sraer114_es	exon	17959986	17960117	0.033849301369583	+	.	gene_id "ENSRNOG00000085021"; transcript_id "ENSRNOG00000085021_tx_5"; exon_id "8_17959986_17960117_+"; exonnum "1"; txlen "869";
8	sraer114_es	exon	17971750	17971881	1.7689168258508	+	.	gene_id "ENSRNOG00000085021"; transcript_id "ENSRNOG00000085021_tx_1"; exon_id "8_17971750_17971881_+"; exonnum "1"; txlen "869";
8	sraer114_es	exon	17971750	17971881	0.166950115336311	+	.	gene_id "ENSRNOG00000085021"; transcript_id "ENSRNOG00000085021_tx_2"; exon_id "8_17971750_17971881_+"; exonnum "1"; txlen "1087";
8	sraer114_es	exon	17971750	17971881	0.0415621229989537	+	.	gene_id "ENSRNOG00000085021"; transcript_id "ENSRNOG00000085021_tx_4"; exon_id "8_17971750_17971881_+"; exonnum "1"; txlen "825";
8	sraer114_mid	exon	17975858	17976106	1.7689168258508	+	.	gene_id "ENSRNOG00000085021"; transcript_id "ENSRNOG00000085021_tx_1"; exon_id "8_17975858_17976106_+"; exonnum "2"; txlen "869";
8	sraer114_mid	exon	17975858	17976106	0.166950115336311	+	.	gene_id "ENSRNOG00000085021"; transcript_id "ENSRNOG00000085021_tx_2"; exon_id "8_17975858_17976106_+"; exonnum "2"; txlen "1087";
8	sraer114_mid	exon	17975858	17976106	0.0415621229989537	+	.	gene_id "ENSRNOG00000085021"; transcript_id "ENSRNOG00000085021_tx_4"; exon_id "8_17975858_17976106_+"; exonnum "2"; txlen "825";
8	sraer114_mid	exon	17975858	17976106	0.033849301369583	+	.	gene_id "ENSRNOG00000085021"; transcript_id "ENSRNOG00000085021_tx_5"; exon_id "8_17975858_17976106_+"; exonnum "2"; txlen "869";
8	sraer114_mid	exon	18009214	18009431	0.166950115336311	+	.	gene_id "ENSRNOG00000085021"; transcript_id "ENSRNOG00000085021_tx_2"; exon_id "8_18009214_18009431_+"; exonnum "3"; txlen "1087";
8	sraer114_mid	exon	18009214	18009431	0.0415621229989537	+	.	gene_id "ENSRNOG00000085021"; transcript_id "ENSRNOG00000085021_tx_4"; exon_id "8_18009214_18009431_+"; exonnum "3"; txlen "825";
8	sraer114_ss	exon	18011086	18011311	0.0415621229989537	+	.	gene_id "ENSRNOG00000085021"; transcript_id "ENSRNOG00000085021_tx_4"; exon_id "8_18011086_18011311_+"; exonnum "4"; txlen "825";
8	sraer114_ss	exon	18016611	18017098	1.7689168258508	+	.	gene_id "ENSRNOG00000085021"; transcript_id "ENSRNOG00000085021_tx_1"; exon_id "8_18016611_18017098_+"; exonnum "3"; txlen "869";
8	sraer114_ss	exon	18016611	18017098	0.166950115336311	+	.	gene_id "ENSRNOG00000085021"; transcript_id "ENSRNOG00000085021_tx_2"; exon_id "8_18016611_18017098_+"; exonnum "4"; txlen "1087";
8	sraer114_ss	exon	18016611	18017098	0.033849301369583	+	.	gene_id "ENSRNOG00000085021"; transcript_id "ENSRNOG00000085021_tx_5"; exon_id "8_18016611_18017098_+"; exonnum "3"; txlen "869";
8	sraer114_mid	exon	18152533	18152681	0.0275085374275944	+	.	gene_id "ENSRNOG00000085021"; transcript_id "ENSRNOG00000085021_tx_6"; exon_id "8_18152533_18152681_+"; exonnum "1"; txlen "904";
8	ensembl	exon	18167835	18167961	0	+	.	gene_id "ENSRNOG00000085021"; gene_version "1"; transcript_id "ENSRNOT00000127618"; transcript_version "1"; exon_number "1"; gene_source "ensembl"; gene_biotype "lncRNA"; transcript_source "ensembl"; transcript_biotype "lncRNA"; exon_id "ENSRNOE00000775706"; exon_version "1";
8	ensembl	gene	18167835	18192969	0	+	.	gene_id "ENSRNOG00000085021"; gene_version "1"; gene_source "ensembl"; gene_biotype "lncRNA";
8	ensembl	transcript	18167835	18192969	0	+	.	gene_id "ENSRNOG00000085021"; gene_version "1"; transcript_id "ENSRNOT00000127618"; transcript_version "1"; gene_source "ensembl"; gene_biotype "lncRNA"; transcript_source "ensembl"; transcript_biotype "lncRNA";
8	ensembl	exon	18167913	18167961	0	+	.	gene_id "ENSRNOG00000085021"; gene_version "1"; transcript_id "ENSRNOT00000122149"; transcript_version "1"; exon_number "1"; gene_source "ensembl"; gene_biotype "lncRNA"; transcript_source "ensembl"; transcript_biotype "lncRNA"; exon_id "ENSRNOE00000711538"; exon_version "1";
8	ENSEMBL114_rn	exon	18167913	18167961	0.00666186902731017	+	.	gene_id "ENSRNOG00000085021"; transcript_id "ENSRNOG00000085021_tx_8"; exon_id "8_18167913_18167961_+"; exonnum "1"; txlen "804";
8	ensembl	transcript	18167913	18192969	0	+	.	gene_id "ENSRNOG00000085021"; gene_version "1"; transcript_id "ENSRNOT00000122149"; transcript_version "1"; gene_source "ensembl"; gene_biotype "lncRNA"; transcript_source "ensembl"; transcript_biotype "lncRNA";
8	ensembl	exon	18167937	18168348	0	+	.	gene_id "ENSRNOG00000085021"; gene_version "1"; transcript_id "ENSRNOT00000169372"; transcript_version "1"; exon_number "1"; gene_source "ensembl"; gene_biotype "lncRNA"; transcript_source "ensembl"; transcript_biotype "lncRNA"; exon_id "ENSRNOE00000809093"; exon_version "1"; tag "Ensembl_canonical";
8	ensembl	transcript	18167937	18172532	0	+	.	gene_id "ENSRNOG00000085021"; gene_version "1"; transcript_id "ENSRNOT00000169372"; transcript_version "1"; gene_source "ensembl"; gene_biotype "lncRNA"; transcript_source "ensembl"; transcript_biotype "lncRNA"; tag "Ensembl_canonical";
8	ensembl	exon	18168505	18168543	0	+	.	gene_id "ENSRNOG00000085021"; gene_version "1"; transcript_id "ENSRNOT00000127618"; transcript_version "1"; exon_number "2"; gene_source "ensembl"; gene_biotype "lncRNA"; transcript_source "ensembl"; transcript_biotype "lncRNA"; exon_id "ENSRNOE00000775265"; exon_version "1";
8	ensembl	exon	18168505	18168543	0	+	.	gene_id "ENSRNOG00000085021"; gene_version "1"; transcript_id "ENSRNOT00000122149"; transcript_version "1"; exon_number "2"; gene_source "ensembl"; gene_biotype "lncRNA"; transcript_source "ensembl"; transcript_biotype "lncRNA"; exon_id "ENSRNOE00000775265"; exon_version "1";
8	ensembl	exon	18168505	18168543	0	+	.	gene_id "ENSRNOG00000085021"; gene_version "1"; transcript_id "ENSRNOT00000169372"; transcript_version "1"; exon_number "2"; gene_source "ensembl"; gene_biotype "lncRNA"; transcript_source "ensembl"; transcript_biotype "lncRNA"; exon_id "ENSRNOE00000775265"; exon_version "1"; tag "Ensembl_canonical";
8	ENSEMBL114_rn	exon	18168505	18168543	0.0275085374275944	+	.	gene_id "ENSRNOG00000085021"; transcript_id "ENSRNOG00000085021_tx_6"; exon_id "8_18168505_18168543_+"; exonnum "2"; txlen "904";
8	ENSEMBL114_rn	exon	18168505	18168543	0.00666186902731017	+	.	gene_id "ENSRNOG00000085021"; transcript_id "ENSRNOG00000085021_tx_8"; exon_id "8_18168505_18168543_+"; exonnum "2"; txlen "804";
8	ensembl	exon	18169733	18169918	0	+	.	gene_id "ENSRNOG00000085021"; gene_version "1"; transcript_id "ENSRNOT00000127618"; transcript_version "1"; exon_number "3"; gene_source "ensembl"; gene_biotype "lncRNA"; transcript_source "ensembl"; transcript_biotype "lncRNA"; exon_id "ENSRNOE00000787639"; exon_version "1";
8	ensembl	exon	18169733	18169918	0	+	.	gene_id "ENSRNOG00000085021"; gene_version "1"; transcript_id "ENSRNOT00000122149"; transcript_version "1"; exon_number "3"; gene_source "ensembl"; gene_biotype "lncRNA"; transcript_source "ensembl"; transcript_biotype "lncRNA"; exon_id "ENSRNOE00000787639"; exon_version "1";
8	ensembl	exon	18169733	18169918	0	+	.	gene_id "ENSRNOG00000085021"; gene_version "1"; transcript_id "ENSRNOT00000169372"; transcript_version "1"; exon_number "3"; gene_source "ensembl"; gene_biotype "lncRNA"; transcript_source "ensembl"; transcript_biotype "lncRNA"; exon_id "ENSRNOE00000787639"; exon_version "1"; tag "Ensembl_canonical";
8	ENSEMBL114_rn	exon	18169733	18169918	0.0275085374275944	+	.	gene_id "ENSRNOG00000085021"; transcript_id "ENSRNOG00000085021_tx_6"; exon_id "8_18169733_18169918_+"; exonnum "3"; txlen "904";
8	ENSEMBL114_rn	exon	18169733	18169918	0.00666186902731017	+	.	gene_id "ENSRNOG00000085021"; transcript_id "ENSRNOG00000085021_tx_8"; exon_id "8_18169733_18169918_+"; exonnum "3"; txlen "804";
8	ensembl	exon	18171860	18172023	0	+	.	gene_id "ENSRNOG00000085021"; gene_version "1"; transcript_id "ENSRNOT00000122149"; transcript_version "1"; exon_number "4"; gene_source "ensembl"; gene_biotype "lncRNA"; transcript_source "ensembl"; transcript_biotype "lncRNA"; exon_id "ENSRNOE00000790102"; exon_version "1";
8	ensembl	exon	18171860	18172532	0	+	.	gene_id "ENSRNOG00000085021"; gene_version "1"; transcript_id "ENSRNOT00000169372"; transcript_version "1"; exon_number "4"; gene_source "ensembl"; gene_biotype "lncRNA"; transcript_source "ensembl"; transcript_biotype "lncRNA"; exon_id "ENSRNOE00000730222"; exon_version "1"; tag "Ensembl_canonical";
8	ensembl	exon	18172533	18172632	0	+	.	gene_id "ENSRNOG00000085021"; gene_version "1"; transcript_id "ENSRNOT00000153790"; transcript_version "1"; exon_number "1"; gene_source "ensembl"; gene_biotype "lncRNA"; transcript_source "ensembl"; transcript_biotype "lncRNA"; exon_id "ENSRNOE00000746353"; exon_version "1";
8	ensembl	transcript	18172533	18192969	0	+	.	gene_id "ENSRNOG00000085021"; gene_version "1"; transcript_id "ENSRNOT00000153790"; transcript_version "1"; gene_source "ensembl"; gene_biotype "lncRNA"; transcript_source "ensembl"; transcript_biotype "lncRNA";
8	sraer114_mid	exon	18191178	18191504	0.0275085374275944	+	.	gene_id "ENSRNOG00000085021"; transcript_id "ENSRNOG00000085021_tx_6"; exon_id "8_18191178_18191504_+"; exonnum "4"; txlen "904";
8	sraer114_mid	exon	18191178	18191504	0.00666186902731017	+	.	gene_id "ENSRNOG00000085021"; transcript_id "ENSRNOG00000085021_tx_8"; exon_id "8_18191178_18191504_+"; exonnum "4"; txlen "804";
8	ensembl	exon	18192767	18192969	0	+	.	gene_id "ENSRNOG00000085021"; gene_version "1"; transcript_id "ENSRNOT00000127618"; transcript_version "1"; exon_number "4"; gene_source "ensembl"; gene_biotype "lncRNA"; transcript_source "ensembl"; transcript_biotype "lncRNA"; exon_id "ENSRNOE00000743305"; exon_version "1";
8	ensembl	exon	18192767	18192969	0	+	.	gene_id "ENSRNOG00000085021"; gene_version "1"; transcript_id "ENSRNOT00000122149"; transcript_version "1"; exon_number "5"; gene_source "ensembl"; gene_biotype "lncRNA"; transcript_source "ensembl"; transcript_biotype "lncRNA"; exon_id "ENSRNOE00000743305"; exon_version "1";
8	ensembl	exon	18192767	18192969	0	+	.	gene_id "ENSRNOG00000085021"; gene_version "1"; transcript_id "ENSRNOT00000153790"; transcript_version "1"; exon_number "2"; gene_source "ensembl"; gene_biotype "lncRNA"; transcript_source "ensembl"; transcript_biotype "lncRNA"; exon_id "ENSRNOE00000743305"; exon_version "1";
8	ENSEMBL114_rn	exon	18192767	18192969	0.0275085374275944	+	.	gene_id "ENSRNOG00000085021"; transcript_id "ENSRNOG00000085021_tx_6"; exon_id "8_18192767_18192969_+"; exonnum "5"; txlen "904";
8	ENSEMBL114_rn	exon	18192767	18192969	0.00666186902731017	+	.	gene_id "ENSRNOG00000085021"; transcript_id "ENSRNOG00000085021_tx_8"; exon_id "8_18192767_18192969_+"; exonnum "5"; txlen "804";
8	ensembl	exon	18229482	18229605	0	+	.	gene_id "ENSRNOG00000090832"; gene_version "1"; transcript_id "ENSRNOT00000152098"; transcript_version "1"; exon_number "1"; gene_source "ensembl"; gene_biotype "lncRNA"; transcript_source "ensembl"; transcript_biotype "lncRNA"; exon_id "ENSRNOE00000780166"; exon_version "1";
8	ensembl	transcript	18229482	18253858	0	+	.	gene_id "ENSRNOG00000090832"; gene_version "1"; transcript_id "ENSRNOT00000152098"; transcript_version "1"; gene_source "ensembl"; gene_biotype "lncRNA"; transcript_source "ensembl"; transcript_biotype "lncRNA";
8	ensembl	gene	18229482	18254220	0	+	.	gene_id "ENSRNOG00000090832"; gene_version "1"; gene_source "ensembl"; gene_biotype "lncRNA";
8	ensembl	exon	18231927	18232118	0	+	.	gene_id "ENSRNOG00000081930"; gene_version "1"; transcript_id "ENSRNOT00000125227"; transcript_version "1"; exon_number "1"; gene_source "ensembl"; gene_biotype "lncRNA"; transcript_source "ensembl"; transcript_biotype "lncRNA"; exon_id "ENSRNOE00000709845"; exon_version "1"; tag "Ensembl_canonical";
8	ENSEMBL114_rn	exon	18231927	18232118	15.1557109207451	+	.	gene_id "ENSRNOG00000081930"; transcript_id "ENSRNOG00000081930_tx_2"; exon_id "8_18231927_18232118_+"; exonnum "1"; txlen "708";
8	ENSEMBL114_rn	exon	18231927	18232118	13.6930220197467	+	.	gene_id "ENSRNOG00000081930"; transcript_id "ENSRNOG00000081930_tx_3"; exon_id "8_18231927_18232118_+"; exonnum "1"; txlen "686";
8	ENSEMBL114_rn	exon	18231927	18232118	11.4722746689047	+	.	gene_id "ENSRNOG00000081930"; transcript_id "ENSRNOG00000081930_tx_4"; exon_id "8_18231927_18232118_+"; exonnum "1"; txlen "1463";
8	ensembl	gene	18231927	18264709	0	+	.	gene_id "ENSRNOG00000081930"; gene_version "1"; gene_source "ensembl"; gene_biotype "lncRNA";
8	ensembl	transcript	18231927	18264709	0	+	.	gene_id "ENSRNOG00000081930"; gene_version "1"; transcript_id "ENSRNOT00000125227"; transcript_version "1"; gene_source "ensembl"; gene_biotype "lncRNA"; transcript_source "ensembl"; transcript_biotype "lncRNA"; tag "Ensembl_canonical";
8	ensembl	exon	18237518	18238176	0	+	.	gene_id "ENSRNOG00000090832"; gene_version "1"; transcript_id "ENSRNOT00000170531"; transcript_version "1"; exon_number "1"; gene_source "ensembl"; gene_biotype "lncRNA"; transcript_source "ensembl"; transcript_biotype "lncRNA"; exon_id "ENSRNOE00000816712"; exon_version "1"; tag "Ensembl_canonical";
8	ensembl	transcript	18237518	18254220	0	+	.	gene_id "ENSRNOG00000090832"; gene_version "1"; transcript_id "ENSRNOT00000170531"; transcript_version "1"; gene_source "ensembl"; gene_biotype "lncRNA"; transcript_source "ensembl"; transcript_biotype "lncRNA"; tag "Ensembl_canonical";
8	ensembl	exon	18238096	18238176	0	+	.	gene_id "ENSRNOG00000090832"; gene_version "1"; transcript_id "ENSRNOT00000152098"; transcript_version "1"; exon_number "2"; gene_source "ensembl"; gene_biotype "lncRNA"; transcript_source "ensembl"; transcript_biotype "lncRNA"; exon_id "ENSRNOE00000746003"; exon_version "1";
8	ensembl	exon	18253525	18253858	0	+	.	gene_id "ENSRNOG00000090832"; gene_version "1"; transcript_id "ENSRNOT00000152098"; transcript_version "1"; exon_number "3"; gene_source "ensembl"; gene_biotype "lncRNA"; transcript_source "ensembl"; transcript_biotype "lncRNA"; exon_id "ENSRNOE00000678910"; exon_version "1";
8	ensembl	exon	18253525	18254220	0	+	.	gene_id "ENSRNOG00000090832"; gene_version "1"; transcript_id "ENSRNOT00000170531"; transcript_version "1"; exon_number "2"; gene_source "ensembl"; gene_biotype "lncRNA"; transcript_source "ensembl"; transcript_biotype "lncRNA"; exon_id "ENSRNOE00000767246"; exon_version "1"; tag "Ensembl_canonical";
8	ensembl	exon	18257118	18257281	0	+	.	gene_id "ENSRNOG00000081930"; gene_version "1"; transcript_id "ENSRNOT00000125227"; transcript_version "1"; exon_number "2"; gene_source "ensembl"; gene_biotype "lncRNA"; transcript_source "ensembl"; transcript_biotype "lncRNA"; exon_id "ENSRNOE00000711271"; exon_version "1"; tag "Ensembl_canonical";
8	ENSEMBL114_rn	exon	18257118	18257281	15.1557109207451	+	.	gene_id "ENSRNOG00000081930"; transcript_id "ENSRNOG00000081930_tx_2"; exon_id "8_18257118_18257281_+"; exonnum "2"; txlen "708";
8	sraer114_mid	exon	18257140	18257281	13.6930220197467	+	.	gene_id "ENSRNOG00000081930"; transcript_id "ENSRNOG00000081930_tx_3"; exon_id "8_18257140_18257281_+"; exonnum "2"; txlen "686";
8	sraer114_mid	exon	18257140	18257281	11.4722746689047	+	.	gene_id "ENSRNOG00000081930"; transcript_id "ENSRNOG00000081930_tx_4"; exon_id "8_18257140_18257281_+"; exonnum "2"; txlen "1463";
8	ensembl	exon	18262706	18262830	0	+	.	gene_id "ENSRNOG00000081930"; gene_version "1"; transcript_id "ENSRNOT00000125227"; transcript_version "1"; exon_number "3"; gene_source "ensembl"; gene_biotype "lncRNA"; transcript_source "ensembl"; transcript_biotype "lncRNA"; exon_id "ENSRNOE00000791719"; exon_version "1"; tag "Ensembl_canonical";
8	ENSEMBL114_rn	exon	18262706	18262830	15.1557109207451	+	.	gene_id "ENSRNOG00000081930"; transcript_id "ENSRNOG00000081930_tx_2"; exon_id "8_18262706_18262830_+"; exonnum "3"; txlen "708";
8	ENSEMBL114_rn	exon	18262706	18262830	13.6930220197467	+	.	gene_id "ENSRNOG00000081930"; transcript_id "ENSRNOG00000081930_tx_3"; exon_id "8_18262706_18262830_+"; exonnum "3"; txlen "686";
8	ENSEMBL114_rn	exon	18262706	18262830	11.4722746689047	+	.	gene_id "ENSRNOG00000081930"; transcript_id "ENSRNOG00000081930_tx_4"; exon_id "8_18262706_18262830_+"; exonnum "3"; txlen "1463";
8	ensembl	exon	18263706	18264709	0	+	.	gene_id "ENSRNOG00000081930"; gene_version "1"; transcript_id "ENSRNOT00000125227"; transcript_version "1"; exon_number "4"; gene_source "ensembl"; gene_biotype "lncRNA"; transcript_source "ensembl"; transcript_biotype "lncRNA"; exon_id "ENSRNOE00000789728"; exon_version "1"; tag "Ensembl_canonical";
8	ENSEMBL114_rn	exon	18263706	18264709	11.4722746689047	+	.	gene_id "ENSRNOG00000081930"; transcript_id "ENSRNOG00000081930_tx_4"; exon_id "8_18263706_18264709_+"; exonnum "4"; txlen "1463";
8	sraer114_ss	exon	18263718	18263944	15.1557109207451	+	.	gene_id "ENSRNOG00000081930"; transcript_id "ENSRNOG00000081930_tx_2"; exon_id "8_18263718_18263944_+"; exonnum "4"; txlen "708";
8	sraer114_ss	exon	18263718	18263944	13.6930220197467	+	.	gene_id "ENSRNOG00000081930"; transcript_id "ENSRNOG00000081930_tx_3"; exon_id "8_18263718_18263944_+"; exonnum "4"; txlen "686";
8	ensembl	gene	18348053	18348111	0	+	.	gene_id "ENSRNOG00000064292"; gene_version "2"; gene_name "LOC120094433"; gene_source "ensembl"; gene_biotype "snRNA";
8	ensembl	transcript	18348053	18348111	0	+	.	gene_id "ENSRNOG00000064292"; gene_version "2"; transcript_id "ENSRNOT00000105171"; transcript_version "2"; gene_name "LOC120094433"; gene_source "ensembl"; gene_biotype "snRNA"; transcript_name "LOC120094433-201"; transcript_source "ensembl"; transcript_biotype "snRNA"; tag "Ensembl_canonical";
8	ensembl	exon	18348053	18348111	0	+	.	gene_id "ENSRNOG00000064292"; gene_version "2"; transcript_id "ENSRNOT00000105171"; transcript_version "2"; exon_number "1"; gene_name "LOC120094433"; gene_source "ensembl"; gene_biotype "snRNA"; transcript_name "LOC120094433-201"; transcript_source "ensembl"; transcript_biotype "snRNA"; exon_id "ENSRNOE00000637306"; exon_version "1"; tag "Ensembl_canonical";
8	ensembl	exon	18459348	18459997	0	+	.	gene_id "ENSRNOG00000078072"; gene_version "1"; transcript_id "ENSRNOT00000129723"; transcript_version "1"; exon_number "1"; gene_source "ensembl"; gene_biotype "lncRNA"; transcript_source "ensembl"; transcript_biotype "lncRNA"; exon_id "ENSRNOE00000794300"; exon_version "1";
8	ensembl	gene	18459348	18467815	0	+	.	gene_id "ENSRNOG00000078072"; gene_version "1"; gene_source "ensembl"; gene_biotype "lncRNA";
8	ensembl	transcript	18459348	18467815	0	+	.	gene_id "ENSRNOG00000078072"; gene_version "1"; transcript_id "ENSRNOT00000129723"; transcript_version "1"; gene_source "ensembl"; gene_biotype "lncRNA"; transcript_source "ensembl"; transcript_biotype "lncRNA";
8	ensembl	exon	18459533	18459997	0	+	.	gene_id "ENSRNOG00000078072"; gene_version "1"; transcript_id "ENSRNOT00000166512"; transcript_version "1"; exon_number "1"; gene_source "ensembl"; gene_biotype "lncRNA"; transcript_source "ensembl"; transcript_biotype "lncRNA"; exon_id "ENSRNOE00000735726"; exon_version "1";
8	ensembl	transcript	18459533	18467815	0	+	.	gene_id "ENSRNOG00000078072"; gene_version "1"; transcript_id "ENSRNOT00000166512"; transcript_version "1"; gene_source "ensembl"; gene_biotype "lncRNA"; transcript_source "ensembl"; transcript_biotype "lncRNA";
8	ensembl	exon	18460590	18461050	0	+	.	gene_id "ENSRNOG00000078072"; gene_version "1"; transcript_id "ENSRNOT00000126221"; transcript_version "1"; exon_number "1"; gene_source "ensembl"; gene_biotype "lncRNA"; transcript_source "ensembl"; transcript_biotype "lncRNA"; exon_id "ENSRNOE00000674250"; exon_version "1";
8	ensembl	exon	18460590	18461618	0	+	.	gene_id "ENSRNOG00000078072"; gene_version "1"; transcript_id "ENSRNOT00000128581"; transcript_version "1"; exon_number "1"; gene_source "ensembl"; gene_biotype "lncRNA"; transcript_source "ensembl"; transcript_biotype "lncRNA"; exon_id "ENSRNOE00000764866"; exon_version "1";
8	ensembl	transcript	18460590	18462986	0	+	.	gene_id "ENSRNOG00000078072"; gene_version "1"; transcript_id "ENSRNOT00000128581"; transcript_version "1"; gene_source "ensembl"; gene_biotype "lncRNA"; transcript_source "ensembl"; transcript_biotype "lncRNA";
8	ensembl	transcript	18460590	18467815	0	+	.	gene_id "ENSRNOG00000078072"; gene_version "1"; transcript_id "ENSRNOT00000126221"; transcript_version "1"; gene_source "ensembl"; gene_biotype "lncRNA"; transcript_source "ensembl"; transcript_biotype "lncRNA";
8	ensembl	exon	18461365	18462986	0	+	.	gene_id "ENSRNOG00000078072"; gene_version "1"; transcript_id "ENSRNOT00000156708"; transcript_version "1"; exon_number "1"; gene_source "ensembl"; gene_biotype "lncRNA"; transcript_source "ensembl"; transcript_biotype "lncRNA"; exon_id "ENSRNOE00000687749"; exon_version "1"; tag "Ensembl_canonical";
8	ensembl	transcript	18461365	18467815	0	+	.	gene_id "ENSRNOG00000078072"; gene_version "1"; transcript_id "ENSRNOT00000156708"; transcript_version "1"; gene_source "ensembl"; gene_biotype "lncRNA"; transcript_source "ensembl"; transcript_biotype "lncRNA"; tag "Ensembl_canonical";
8	ensembl	exon	18462079	18462288	0	+	.	gene_id "ENSRNOG00000078072"; gene_version "1"; transcript_id "ENSRNOT00000166512"; transcript_version "1"; exon_number "2"; gene_source "ensembl"; gene_biotype "lncRNA"; transcript_source "ensembl"; transcript_biotype "lncRNA"; exon_id "ENSRNOE00000814336"; exon_version "1";
8	ensembl	exon	18462079	18462986	0	+	.	gene_id "ENSRNOG00000078072"; gene_version "1"; transcript_id "ENSRNOT00000128581"; transcript_version "1"; exon_number "2"; gene_source "ensembl"; gene_biotype "lncRNA"; transcript_source "ensembl"; transcript_biotype "lncRNA"; exon_id "ENSRNOE00000788818"; exon_version "1";
8	ensembl	exon	18463358	18465971	0	+	.	gene_id "ENSRNOG00000078072"; gene_version "1"; transcript_id "ENSRNOT00000156708"; transcript_version "1"; exon_number "2"; gene_source "ensembl"; gene_biotype "lncRNA"; transcript_source "ensembl"; transcript_biotype "lncRNA"; exon_id "ENSRNOE00000743940"; exon_version "1"; tag "Ensembl_canonical";
8	ensembl	exon	18463358	18466365	0	+	.	gene_id "ENSRNOG00000078072"; gene_version "1"; transcript_id "ENSRNOT00000126221"; transcript_version "1"; exon_number "2"; gene_source "ensembl"; gene_biotype "lncRNA"; transcript_source "ensembl"; transcript_biotype "lncRNA"; exon_id "ENSRNOE00000789622"; exon_version "1";
8	ensembl	exon	18463358	18467815	0	+	.	gene_id "ENSRNOG00000078072"; gene_version "1"; transcript_id "ENSRNOT00000129723"; transcript_version "1"; exon_number "2"; gene_source "ensembl"; gene_biotype "lncRNA"; transcript_source "ensembl"; transcript_biotype "lncRNA"; exon_id "ENSRNOE00000765645"; exon_version "1";
8	ensembl	exon	18466809	18467815	0	+	.	gene_id "ENSRNOG00000078072"; gene_version "1"; transcript_id "ENSRNOT00000166512"; transcript_version "1"; exon_number "3"; gene_source "ensembl"; gene_biotype "lncRNA"; transcript_source "ensembl"; transcript_biotype "lncRNA"; exon_id "ENSRNOE00000678228"; exon_version "1";
8	ensembl	exon	18466809	18467815	0	+	.	gene_id "ENSRNOG00000078072"; gene_version "1"; transcript_id "ENSRNOT00000126221"; transcript_version "1"; exon_number "3"; gene_source "ensembl"; gene_biotype "lncRNA"; transcript_source "ensembl"; transcript_biotype "lncRNA"; exon_id "ENSRNOE00000678228"; exon_version "1";
8	ensembl	exon	18466809	18467815	0	+	.	gene_id "ENSRNOG00000078072"; gene_version "1"; transcript_id "ENSRNOT00000156708"; transcript_version "1"; exon_number "3"; gene_source "ensembl"; gene_biotype "lncRNA"; transcript_source "ensembl"; transcript_biotype "lncRNA"; exon_id "ENSRNOE00000678228"; exon_version "1"; tag "Ensembl_canonical";
8	ensembl	exon	18509382	18509437	0	+	.	gene_id "ENSRNOG00000005713"; gene_version "7"; transcript_id "ENSRNOT00000037457"; transcript_version "6"; exon_number "1"; gene_name "Ccdc82"; gene_source "ensembl"; gene_biotype "protein_coding"; transcript_name "Ccdc82-201"; transcript_source "ensembl"; transcript_biotype "protein_coding"; exon_id "ENSRNOE00000698186"; exon_version "1"; tag "Ensembl_canonical";
8	ensembl	five_prime_utr	18509382	18509437	0	+	.	gene_id "ENSRNOG00000005713"; gene_version "7"; transcript_id "ENSRNOT00000037457"; transcript_version "6"; gene_name "Ccdc82"; gene_source "ensembl"; gene_biotype "protein_coding"; transcript_name "Ccdc82-201"; transcript_source "ensembl"; transcript_biotype "protein_coding"; tag "Ensembl_canonical";
8	ensembl	exon	18509382	18509437	0	+	.	gene_id "ENSRNOG00000005713"; gene_version "7"; transcript_id "ENSRNOT00000083967"; transcript_version "3"; exon_number "1"; gene_name "Ccdc82"; gene_source "ensembl"; gene_biotype "protein_coding"; transcript_name "Ccdc82-202"; transcript_source "ensembl"; transcript_biotype "protein_coding"; exon_id "ENSRNOE00000698186"; exon_version "1";
8	ensembl	five_prime_utr	18509382	18509437	0	+	.	gene_id "ENSRNOG00000005713"; gene_version "7"; transcript_id "ENSRNOT00000083967"; transcript_version "3"; gene_name "Ccdc82"; gene_source "ensembl"; gene_biotype "protein_coding"; transcript_name "Ccdc82-202"; transcript_source "ensembl"; transcript_biotype "protein_coding";
8	ensembl	exon	18509382	18509437	0	+	.	gene_id "ENSRNOG00000005713"; gene_version "7"; transcript_id "ENSRNOT00000147330"; transcript_version "1"; exon_number "1"; gene_name "Ccdc82"; gene_source "ensembl"; gene_biotype "protein_coding"; transcript_name "Ccdc82-203"; transcript_source "ensembl"; transcript_biotype "protein_coding"; exon_id "ENSRNOE00000698186"; exon_version "1";
8	ensembl	five_prime_utr	18509382	18509437	0	+	.	gene_id "ENSRNOG00000005713"; gene_version "7"; transcript_id "ENSRNOT00000147330"; transcript_version "1"; gene_name "Ccdc82"; gene_source "ensembl"; gene_biotype "protein_coding"; transcript_name "Ccdc82-203"; transcript_source "ensembl"; transcript_biotype "protein_coding";
8	ENSEMBL114_rn	exon	18509382	18509437	0.10304034409125	+	.	gene_id "ENSRNOG00000005713"; transcript_id "ENSRNOG00000005713_tx_3"; exon_id "8_18509382_18509437_+"; exonnum "1"; txlen "2500";
8	ensembl	transcript	18509382	18547772	0	+	.	gene_id "ENSRNOG00000005713"; gene_version "7"; transcript_id "ENSRNOT00000037457"; transcript_version "6"; gene_name "Ccdc82"; gene_source "ensembl"; gene_biotype "protein_coding"; transcript_name "Ccdc82-201"; transcript_source "ensembl"; transcript_biotype "protein_coding"; tag "Ensembl_canonical";
8	ensembl	transcript	18509382	18547772	0	+	.	gene_id "ENSRNOG00000005713"; gene_version "7"; transcript_id "ENSRNOT00000083967"; transcript_version "3"; gene_name "Ccdc82"; gene_source "ensembl"; gene_biotype "protein_coding"; transcript_name "Ccdc82-202"; transcript_source "ensembl"; transcript_biotype "protein_coding";
8	ensembl	gene	18509382	18550529	0	+	.	gene_id "ENSRNOG00000005713"; gene_version "7"; gene_name "Ccdc82"; gene_source "ensembl"; gene_biotype "protein_coding";
8	ensembl	transcript	18509382	18550529	0	+	.	gene_id "ENSRNOG00000005713"; gene_version "7"; transcript_id "ENSRNOT00000147330"; transcript_version "1"; gene_name "Ccdc82"; gene_source "ensembl"; gene_biotype "protein_coding"; transcript_name "Ccdc82-203"; transcript_source "ensembl"; transcript_biotype "protein_coding";
8	ensembl	exon	18510067	18510222	0	+	.	gene_id "ENSRNOG00000005713"; gene_version "7"; transcript_id "ENSRNOT00000037457"; transcript_version "6"; exon_number "2"; gene_name "Ccdc82"; gene_source "ensembl"; gene_biotype "protein_coding"; transcript_name "Ccdc82-201"; transcript_source "ensembl"; transcript_biotype "protein_coding"; exon_id "ENSRNOE00000359491"; exon_version "3"; tag "Ensembl_canonical";
8	ensembl	five_prime_utr	18510067	18510222	0	+	.	gene_id "ENSRNOG00000005713"; gene_version "7"; transcript_id "ENSRNOT00000037457"; transcript_version "6"; gene_name "Ccdc82"; gene_source "ensembl"; gene_biotype "protein_coding"; transcript_name "Ccdc82-201"; transcript_source "ensembl"; transcript_biotype "protein_coding"; tag "Ensembl_canonical";
8	ensembl	exon	18510067	18510222	0	+	.	gene_id "ENSRNOG00000005713"; gene_version "7"; transcript_id "ENSRNOT00000083967"; transcript_version "3"; exon_number "2"; gene_name "Ccdc82"; gene_source "ensembl"; gene_biotype "protein_coding"; transcript_name "Ccdc82-202"; transcript_source "ensembl"; transcript_biotype "protein_coding"; exon_id "ENSRNOE00000359491"; exon_version "3";
8	ensembl	five_prime_utr	18510067	18510222	0	+	.	gene_id "ENSRNOG00000005713"; gene_version "7"; transcript_id "ENSRNOT00000083967"; transcript_version "3"; gene_name "Ccdc82"; gene_source "ensembl"; gene_biotype "protein_coding"; transcript_name "Ccdc82-202"; transcript_source "ensembl"; transcript_biotype "protein_coding";
8	ensembl	exon	18510067	18510222	0	+	.	gene_id "ENSRNOG00000005713"; gene_version "7"; transcript_id "ENSRNOT00000147330"; transcript_version "1"; exon_number "2"; gene_name "Ccdc82"; gene_source "ensembl"; gene_biotype "protein_coding"; transcript_name "Ccdc82-203"; transcript_source "ensembl"; transcript_biotype "protein_coding"; exon_id "ENSRNOE00000359491"; exon_version "3";
8	ensembl	five_prime_utr	18510067	18510222	0	+	.	gene_id "ENSRNOG00000005713"; gene_version "7"; transcript_id "ENSRNOT00000147330"; transcript_version "1"; gene_name "Ccdc82"; gene_source "ensembl"; gene_biotype "protein_coding"; transcript_name "Ccdc82-203"; transcript_source "ensembl"; transcript_biotype "protein_coding";
8	ENSEMBL114_rn	exon	18510067	18510222	0.10304034409125	+	.	gene_id "ENSRNOG00000005713"; transcript_id "ENSRNOG00000005713_tx_3"; exon_id "8_18510067_18510222_+"; exonnum "2"; txlen "2500";
8	ensembl	exon	18511420	18511503	0	+	.	gene_id "ENSRNOG00000005713"; gene_version "7"; transcript_id "ENSRNOT00000037457"; transcript_version "6"; exon_number "3"; gene_name "Ccdc82"; gene_source "ensembl"; gene_biotype "protein_coding"; transcript_name "Ccdc82-201"; transcript_source "ensembl"; transcript_biotype "protein_coding"; exon_id "ENSRNOE00000365819"; exon_version "2"; tag "Ensembl_canonical";
8	ensembl	five_prime_utr	18511420	18511503	0	+	.	gene_id "ENSRNOG00000005713"; gene_version "7"; transcript_id "ENSRNOT00000037457"; transcript_version "6"; gene_name "Ccdc82"; gene_source "ensembl"; gene_biotype "protein_coding"; transcript_name "Ccdc82-201"; transcript_source "ensembl"; transcript_biotype "protein_coding"; tag "Ensembl_canonical";
8	ensembl	exon	18511420	18511503	0	+	.	gene_id "ENSRNOG00000005713"; gene_version "7"; transcript_id "ENSRNOT00000083967"; transcript_version "3"; exon_number "3"; gene_name "Ccdc82"; gene_source "ensembl"; gene_biotype "protein_coding"; transcript_name "Ccdc82-202"; transcript_source "ensembl"; transcript_biotype "protein_coding"; exon_id "ENSRNOE00000365819"; exon_version "2";
8	ensembl	five_prime_utr	18511420	18511503	0	+	.	gene_id "ENSRNOG00000005713"; gene_version "7"; transcript_id "ENSRNOT00000083967"; transcript_version "3"; gene_name "Ccdc82"; gene_source "ensembl"; gene_biotype "protein_coding"; transcript_name "Ccdc82-202"; transcript_source "ensembl"; transcript_biotype "protein_coding";
8	ensembl	exon	18511420	18511503	0	+	.	gene_id "ENSRNOG00000005713"; gene_version "7"; transcript_id "ENSRNOT00000147330"; transcript_version "1"; exon_number "3"; gene_name "Ccdc82"; gene_source "ensembl"; gene_biotype "protein_coding"; transcript_name "Ccdc82-203"; transcript_source "ensembl"; transcript_biotype "protein_coding"; exon_id "ENSRNOE00000365819"; exon_version "2";
8	ensembl	five_prime_utr	18511420	18511503	0	+	.	gene_id "ENSRNOG00000005713"; gene_version "7"; transcript_id "ENSRNOT00000147330"; transcript_version "1"; gene_name "Ccdc82"; gene_source "ensembl"; gene_biotype "protein_coding"; transcript_name "Ccdc82-203"; transcript_source "ensembl"; transcript_biotype "protein_coding";
8	ENSEMBL114_rn	exon	18511420	18511503	0.10304034409125	+	.	gene_id "ENSRNOG00000005713"; transcript_id "ENSRNOG00000005713_tx_3"; exon_id "8_18511420_18511503_+"; exonnum "3"; txlen "2500";
8	ensembl	five_prime_utr	18514070	18514083	0	+	.	gene_id "ENSRNOG00000005713"; gene_version "7"; transcript_id "ENSRNOT00000037457"; transcript_version "6"; gene_name "Ccdc82"; gene_source "ensembl"; gene_biotype "protein_coding"; transcript_name "Ccdc82-201"; transcript_source "ensembl"; transcript_biotype "protein_coding"; tag "Ensembl_canonical";
8	ensembl	five_prime_utr	18514070	18514083	0	+	.	gene_id "ENSRNOG00000005713"; gene_version "7"; transcript_id "ENSRNOT00000083967"; transcript_version "3"; gene_name "Ccdc82"; gene_source "ensembl"; gene_biotype "protein_coding"; transcript_name "Ccdc82-202"; transcript_source "ensembl"; transcript_biotype "protein_coding";
8	ensembl	five_prime_utr	18514070	18514083	0	+	.	gene_id "ENSRNOG00000005713"; gene_version "7"; transcript_id "ENSRNOT00000147330"; transcript_version "1"; gene_name "Ccdc82"; gene_source "ensembl"; gene_biotype "protein_coding"; transcript_name "Ccdc82-203"; transcript_source "ensembl"; transcript_biotype "protein_coding";
8	ensembl	exon	18514070	18514797	0	+	.	gene_id "ENSRNOG00000005713"; gene_version "7"; transcript_id "ENSRNOT00000037457"; transcript_version "6"; exon_number "4"; gene_name "Ccdc82"; gene_source "ensembl"; gene_biotype "protein_coding"; transcript_name "Ccdc82-201"; transcript_source "ensembl"; transcript_biotype "protein_coding"; exon_id "ENSRNOE00000053469"; exon_version "3"; tag "Ensembl_canonical";
8	ensembl	exon	18514070	18514797	0	+	.	gene_id "ENSRNOG00000005713"; gene_version "7"; transcript_id "ENSRNOT00000083967"; transcript_version "3"; exon_number "4"; gene_name "Ccdc82"; gene_source "ensembl"; gene_biotype "protein_coding"; transcript_name "Ccdc82-202"; transcript_source "ensembl"; transcript_biotype "protein_coding"; exon_id "ENSRNOE00000053469"; exon_version "3";
8	ensembl	exon	18514070	18514797	0	+	.	gene_id "ENSRNOG00000005713"; gene_version "7"; transcript_id "ENSRNOT00000147330"; transcript_version "1"; exon_number "4"; gene_name "Ccdc82"; gene_source "ensembl"; gene_biotype "protein_coding"; transcript_name "Ccdc82-203"; transcript_source "ensembl"; transcript_biotype "protein_coding"; exon_id "ENSRNOE00000053469"; exon_version "3";
8	ENSEMBL114_rn	exon	18514070	18514797	0.10304034409125	+	.	gene_id "ENSRNOG00000005713"; transcript_id "ENSRNOG00000005713_tx_3"; exon_id "8_18514070_18514797_+"; exonnum "4"; txlen "2500";
8	ensembl	start_codon	18514084	18514086	0	+	0	gene_id "ENSRNOG00000005713"; gene_version "7"; transcript_id "ENSRNOT00000037457"; transcript_version "6"; exon_number "4"; gene_name "Ccdc82"; gene_source "ensembl"; gene_biotype "protein_coding"; transcript_name "Ccdc82-201"; transcript_source "ensembl"; transcript_biotype "protein_coding"; tag "Ensembl_canonical";
8	ensembl	start_codon	18514084	18514086	0	+	0	gene_id "ENSRNOG00000005713"; gene_version "7"; transcript_id "ENSRNOT00000083967"; transcript_version "3"; exon_number "4"; gene_name "Ccdc82"; gene_source "ensembl"; gene_biotype "protein_coding"; transcript_name "Ccdc82-202"; transcript_source "ensembl"; transcript_biotype "protein_coding";
8	ensembl	start_codon	18514084	18514086	0	+	0	gene_id "ENSRNOG00000005713"; gene_version "7"; transcript_id "ENSRNOT00000147330"; transcript_version "1"; exon_number "4"; gene_name "Ccdc82"; gene_source "ensembl"; gene_biotype "protein_coding"; transcript_name "Ccdc82-203"; transcript_source "ensembl"; transcript_biotype "protein_coding";
8	ensembl	CDS	18514084	18514797	0	+	0	gene_id "ENSRNOG00000005713"; gene_version "7"; transcript_id "ENSRNOT00000037457"; transcript_version "6"; exon_number "4"; gene_name "Ccdc82"; gene_source "ensembl"; gene_biotype "protein_coding"; transcript_name "Ccdc82-201"; transcript_source "ensembl"; transcript_biotype "protein_coding"; protein_id "ENSRNOP00000037632"; protein_version "3"; tag "Ensembl_canonical";
8	ensembl	CDS	18514084	18514797	0	+	0	gene_id "ENSRNOG00000005713"; gene_version "7"; transcript_id "ENSRNOT00000083967"; transcript_version "3"; exon_number "4"; gene_name "Ccdc82"; gene_source "ensembl"; gene_biotype "protein_coding"; transcript_name "Ccdc82-202"; transcript_source "ensembl"; transcript_biotype "protein_coding"; protein_id "ENSRNOP00000074185"; protein_version "2";
8	ensembl	CDS	18514084	18514797	0	+	0	gene_id "ENSRNOG00000005713"; gene_version "7"; transcript_id "ENSRNOT00000147330"; transcript_version "1"; exon_number "4"; gene_name "Ccdc82"; gene_source "ensembl"; gene_biotype "protein_coding"; transcript_name "Ccdc82-203"; transcript_source "ensembl"; transcript_biotype "protein_coding"; protein_id "ENSRNOP00000110175"; protein_version "1";
8	ensembl	exon	18515180	18515372	0	+	.	gene_id "ENSRNOG00000005713"; gene_version "7"; transcript_id "ENSRNOT00000037457"; transcript_version "6"; exon_number "5"; gene_name "Ccdc82"; gene_source "ensembl"; gene_biotype "protein_coding"; transcript_name "Ccdc82-201"; transcript_source "ensembl"; transcript_biotype "protein_coding"; exon_id "ENSRNOE00000275581"; exon_version "2"; tag "Ensembl_canonical";
8	ensembl	CDS	18515180	18515372	0	+	0	gene_id "ENSRNOG00000005713"; gene_version "7"; transcript_id "ENSRNOT00000037457"; transcript_version "6"; exon_number "5"; gene_name "Ccdc82"; gene_source "ensembl"; gene_biotype "protein_coding"; transcript_name "Ccdc82-201"; transcript_source "ensembl"; transcript_biotype "protein_coding"; protein_id "ENSRNOP00000037632"; protein_version "3"; tag "Ensembl_canonical";
8	ensembl	exon	18515180	18515372	0	+	.	gene_id "ENSRNOG00000005713"; gene_version "7"; transcript_id "ENSRNOT00000083967"; transcript_version "3"; exon_number "5"; gene_name "Ccdc82"; gene_source "ensembl"; gene_biotype "protein_coding"; transcript_name "Ccdc82-202"; transcript_source "ensembl"; transcript_biotype "protein_coding"; exon_id "ENSRNOE00000275581"; exon_version "2";
8	ensembl	CDS	18515180	18515372	0	+	0	gene_id "ENSRNOG00000005713"; gene_version "7"; transcript_id "ENSRNOT00000083967"; transcript_version "3"; exon_number "5"; gene_name "Ccdc82"; gene_source "ensembl"; gene_biotype "protein_coding"; transcript_name "Ccdc82-202"; transcript_source "ensembl"; transcript_biotype "protein_coding"; protein_id "ENSRNOP00000074185"; protein_version "2";
8	ensembl	exon	18515180	18515372	0	+	.	gene_id "ENSRNOG00000005713"; gene_version "7"; transcript_id "ENSRNOT00000147330"; transcript_version "1"; exon_number "5"; gene_name "Ccdc82"; gene_source "ensembl"; gene_biotype "protein_coding"; transcript_name "Ccdc82-203"; transcript_source "ensembl"; transcript_biotype "protein_coding"; exon_id "ENSRNOE00000275581"; exon_version "2";
8	ensembl	CDS	18515180	18515372	0	+	0	gene_id "ENSRNOG00000005713"; gene_version "7"; transcript_id "ENSRNOT00000147330"; transcript_version "1"; exon_number "5"; gene_name "Ccdc82"; gene_source "ensembl"; gene_biotype "protein_coding"; transcript_name "Ccdc82-203"; transcript_source "ensembl"; transcript_biotype "protein_coding"; protein_id "ENSRNOP00000110175"; protein_version "1";
8	ENSEMBL114_rn	exon	18515180	18515372	0.10304034409125	+	.	gene_id "ENSRNOG00000005713"; transcript_id "ENSRNOG00000005713_tx_3"; exon_id "8_18515180_18515372_+"; exonnum "5"; txlen "2500";
8	ensembl	exon	18525383	18525475	0	+	.	gene_id "ENSRNOG00000005713"; gene_version "7"; transcript_id "ENSRNOT00000037457"; transcript_version "6"; exon_number "6"; gene_name "Ccdc82"; gene_source "ensembl"; gene_biotype "protein_coding"; transcript_name "Ccdc82-201"; transcript_source "ensembl"; transcript_biotype "protein_coding"; exon_id "ENSRNOE00000275575"; exon_version "1"; tag "Ensembl_canonical";
8	ensembl	CDS	18525383	18525475	0	+	2	gene_id "ENSRNOG00000005713"; gene_version "7"; transcript_id "ENSRNOT00000037457"; transcript_version "6"; exon_number "6"; gene_name "Ccdc82"; gene_source "ensembl"; gene_biotype "protein_coding"; transcript_name "Ccdc82-201"; transcript_source "ensembl"; transcript_biotype "protein_coding"; protein_id "ENSRNOP00000037632"; protein_version "3"; tag "Ensembl_canonical";
8	ensembl	exon	18525383	18525475	0	+	.	gene_id "ENSRNOG00000005713"; gene_version "7"; transcript_id "ENSRNOT00000147330"; transcript_version "1"; exon_number "6"; gene_name "Ccdc82"; gene_source "ensembl"; gene_biotype "protein_coding"; transcript_name "Ccdc82-203"; transcript_source "ensembl"; transcript_biotype "protein_coding"; exon_id "ENSRNOE00000275575"; exon_version "1";
8	ensembl	CDS	18525383	18525475	0	+	2	gene_id "ENSRNOG00000005713"; gene_version "7"; transcript_id "ENSRNOT00000147330"; transcript_version "1"; exon_number "6"; gene_name "Ccdc82"; gene_source "ensembl"; gene_biotype "protein_coding"; transcript_name "Ccdc82-203"; transcript_source "ensembl"; transcript_biotype "protein_coding"; protein_id "ENSRNOP00000110175"; protein_version "1";
8	ENSEMBL114_rn	exon	18525383	18525475	0.10304034409125	+	.	gene_id "ENSRNOG00000005713"; transcript_id "ENSRNOG00000005713_tx_3"; exon_id "8_18525383_18525475_+"; exonnum "6"; txlen "2500";
8	ensembl	exon	18529941	18530146	0	+	.	gene_id "ENSRNOG00000005713"; gene_version "7"; transcript_id "ENSRNOT00000083967"; transcript_version "3"; exon_number "6"; gene_name "Ccdc82"; gene_source "ensembl"; gene_biotype "protein_coding"; transcript_name "Ccdc82-202"; transcript_source "ensembl"; transcript_biotype "protein_coding"; exon_id "ENSRNOE00000663958"; exon_version "1";
8	ensembl	CDS	18529941	18530146	0	+	2	gene_id "ENSRNOG00000005713"; gene_version "7"; transcript_id "ENSRNOT00000083967"; transcript_version "3"; exon_number "6"; gene_name "Ccdc82"; gene_source "ensembl"; gene_biotype "protein_coding"; transcript_name "Ccdc82-202"; transcript_source "ensembl"; transcript_biotype "protein_coding"; protein_id "ENSRNOP00000074185"; protein_version "2";
8	ensembl	exon	18530022	18530146	0	+	.	gene_id "ENSRNOG00000005713"; gene_version "7"; transcript_id "ENSRNOT00000037457"; transcript_version "6"; exon_number "7"; gene_name "Ccdc82"; gene_source "ensembl"; gene_biotype "protein_coding"; transcript_name "Ccdc82-201"; transcript_source "ensembl"; transcript_biotype "protein_coding"; exon_id "ENSRNOE00000275559"; exon_version "1"; tag "Ensembl_canonical";
8	ensembl	CDS	18530022	18530146	0	+	2	gene_id "ENSRNOG00000005713"; gene_version "7"; transcript_id "ENSRNOT00000037457"; transcript_version "6"; exon_number "7"; gene_name "Ccdc82"; gene_source "ensembl"; gene_biotype "protein_coding"; transcript_name "Ccdc82-201"; transcript_source "ensembl"; transcript_biotype "protein_coding"; protein_id "ENSRNOP00000037632"; protein_version "3"; tag "Ensembl_canonical";
8	ensembl	exon	18530022	18530146	0	+	.	gene_id "ENSRNOG00000005713"; gene_version "7"; transcript_id "ENSRNOT00000147330"; transcript_version "1"; exon_number "7"; gene_name "Ccdc82"; gene_source "ensembl"; gene_biotype "protein_coding"; transcript_name "Ccdc82-203"; transcript_source "ensembl"; transcript_biotype "protein_coding"; exon_id "ENSRNOE00000275559"; exon_version "1";
8	ensembl	CDS	18530022	18530146	0	+	2	gene_id "ENSRNOG00000005713"; gene_version "7"; transcript_id "ENSRNOT00000147330"; transcript_version "1"; exon_number "7"; gene_name "Ccdc82"; gene_source "ensembl"; gene_biotype "protein_coding"; transcript_name "Ccdc82-203"; transcript_source "ensembl"; transcript_biotype "protein_coding"; protein_id "ENSRNOP00000110175"; protein_version "1";
8	ENSEMBL114_rn	exon	18530022	18530146	0.10304034409125	+	.	gene_id "ENSRNOG00000005713"; transcript_id "ENSRNOG00000005713_tx_3"; exon_id "8_18530022_18530146_+"; exonnum "7"; txlen "2500";
8	ensembl	exon	18532808	18532978	0	+	.	gene_id "ENSRNOG00000005713"; gene_version "7"; transcript_id "ENSRNOT00000037457"; transcript_version "6"; exon_number "8"; gene_name "Ccdc82"; gene_source "ensembl"; gene_biotype "protein_coding"; transcript_name "Ccdc82-201"; transcript_source "ensembl"; transcript_biotype "protein_coding"; exon_id "ENSRNOE00000275553"; exon_version "1"; tag "Ensembl_canonical";
8	ensembl	CDS	18532808	18532978	0	+	0	gene_id "ENSRNOG00000005713"; gene_version "7"; transcript_id "ENSRNOT00000037457"; transcript_version "6"; exon_number "8"; gene_name "Ccdc82"; gene_source "ensembl"; gene_biotype "protein_coding"; transcript_name "Ccdc82-201"; transcript_source "ensembl"; transcript_biotype "protein_coding"; protein_id "ENSRNOP00000037632"; protein_version "3"; tag "Ensembl_canonical";
8	ensembl	exon	18532808	18532978	0	+	.	gene_id "ENSRNOG00000005713"; gene_version "7"; transcript_id "ENSRNOT00000083967"; transcript_version "3"; exon_number "7"; gene_name "Ccdc82"; gene_source "ensembl"; gene_biotype "protein_coding"; transcript_name "Ccdc82-202"; transcript_source "ensembl"; transcript_biotype "protein_coding"; exon_id "ENSRNOE00000275553"; exon_version "1";
8	ensembl	CDS	18532808	18532978	0	+	0	gene_id "ENSRNOG00000005713"; gene_version "7"; transcript_id "ENSRNOT00000083967"; transcript_version "3"; exon_number "7"; gene_name "Ccdc82"; gene_source "ensembl"; gene_biotype "protein_coding"; transcript_name "Ccdc82-202"; transcript_source "ensembl"; transcript_biotype "protein_coding"; protein_id "ENSRNOP00000074185"; protein_version "2";
8	ensembl	exon	18532808	18532978	0	+	.	gene_id "ENSRNOG00000005713"; gene_version "7"; transcript_id "ENSRNOT00000147330"; transcript_version "1"; exon_number "8"; gene_name "Ccdc82"; gene_source "ensembl"; gene_biotype "protein_coding"; transcript_name "Ccdc82-203"; transcript_source "ensembl"; transcript_biotype "protein_coding"; exon_id "ENSRNOE00000275553"; exon_version "1";
8	ensembl	CDS	18532808	18532978	0	+	0	gene_id "ENSRNOG00000005713"; gene_version "7"; transcript_id "ENSRNOT00000147330"; transcript_version "1"; exon_number "8"; gene_name "Ccdc82"; gene_source "ensembl"; gene_biotype "protein_coding"; transcript_name "Ccdc82-203"; transcript_source "ensembl"; transcript_biotype "protein_coding"; protein_id "ENSRNOP00000110175"; protein_version "1";
8	ENSEMBL114_rn	exon	18532808	18532978	0.10304034409125	+	.	gene_id "ENSRNOG00000005713"; transcript_id "ENSRNOG00000005713_tx_3"; exon_id "8_18532808_18532978_+"; exonnum "8"; txlen "2500";
8	ensembl	exon	18537450	18537635	0	+	.	gene_id "ENSRNOG00000005713"; gene_version "7"; transcript_id "ENSRNOT00000037457"; transcript_version "6"; exon_number "9"; gene_name "Ccdc82"; gene_source "ensembl"; gene_biotype "protein_coding"; transcript_name "Ccdc82-201"; transcript_source "ensembl"; transcript_biotype "protein_coding"; exon_id "ENSRNOE00000275546"; exon_version "1"; tag "Ensembl_canonical";
8	ensembl	CDS	18537450	18537635	0	+	0	gene_id "ENSRNOG00000005713"; gene_version "7"; transcript_id "ENSRNOT00000037457"; transcript_version "6"; exon_number "9"; gene_name "Ccdc82"; gene_source "ensembl"; gene_biotype "protein_coding"; transcript_name "Ccdc82-201"; transcript_source "ensembl"; transcript_biotype "protein_coding"; protein_id "ENSRNOP00000037632"; protein_version "3"; tag "Ensembl_canonical";
8	ensembl	exon	18537450	18537635	0	+	.	gene_id "ENSRNOG00000005713"; gene_version "7"; transcript_id "ENSRNOT00000083967"; transcript_version "3"; exon_number "8"; gene_name "Ccdc82"; gene_source "ensembl"; gene_biotype "protein_coding"; transcript_name "Ccdc82-202"; transcript_source "ensembl"; transcript_biotype "protein_coding"; exon_id "ENSRNOE00000275546"; exon_version "1";
8	ensembl	CDS	18537450	18537635	0	+	0	gene_id "ENSRNOG00000005713"; gene_version "7"; transcript_id "ENSRNOT00000083967"; transcript_version "3"; exon_number "8"; gene_name "Ccdc82"; gene_source "ensembl"; gene_biotype "protein_coding"; transcript_name "Ccdc82-202"; transcript_source "ensembl"; transcript_biotype "protein_coding"; protein_id "ENSRNOP00000074185"; protein_version "2";
8	ensembl	exon	18537450	18537635	0	+	.	gene_id "ENSRNOG00000005713"; gene_version "7"; transcript_id "ENSRNOT00000147330"; transcript_version "1"; exon_number "9"; gene_name "Ccdc82"; gene_source "ensembl"; gene_biotype "protein_coding"; transcript_name "Ccdc82-203"; transcript_source "ensembl"; transcript_biotype "protein_coding"; exon_id "ENSRNOE00000275546"; exon_version "1";
8	ensembl	CDS	18537450	18537635	0	+	0	gene_id "ENSRNOG00000005713"; gene_version "7"; transcript_id "ENSRNOT00000147330"; transcript_version "1"; exon_number "9"; gene_name "Ccdc82"; gene_source "ensembl"; gene_biotype "protein_coding"; transcript_name "Ccdc82-203"; transcript_source "ensembl"; transcript_biotype "protein_coding"; protein_id "ENSRNOP00000110175"; protein_version "1";
8	ENSEMBL114_rn	exon	18537450	18537635	0.10304034409125	+	.	gene_id "ENSRNOG00000005713"; transcript_id "ENSRNOG00000005713_tx_3"; exon_id "8_18537450_18537635_+"; exonnum "9"; txlen "2500";
8	ensembl	CDS	18546320	18546385	0	+	0	gene_id "ENSRNOG00000005713"; gene_version "7"; transcript_id "ENSRNOT00000037457"; transcript_version "6"; exon_number "10"; gene_name "Ccdc82"; gene_source "ensembl"; gene_biotype "protein_coding"; transcript_name "Ccdc82-201"; transcript_source "ensembl"; transcript_biotype "protein_coding"; protein_id "ENSRNOP00000037632"; protein_version "3"; tag "Ensembl_canonical";
8	ensembl	CDS	18546320	18546385	0	+	0	gene_id "ENSRNOG00000005713"; gene_version "7"; transcript_id "ENSRNOT00000083967"; transcript_version "3"; exon_number "9"; gene_name "Ccdc82"; gene_source "ensembl"; gene_biotype "protein_coding"; transcript_name "Ccdc82-202"; transcript_source "ensembl"; transcript_biotype "protein_coding"; protein_id "ENSRNOP00000074185"; protein_version "2";
8	ensembl	exon	18546320	18547772	0	+	.	gene_id "ENSRNOG00000005713"; gene_version "7"; transcript_id "ENSRNOT00000037457"; transcript_version "6"; exon_number "10"; gene_name "Ccdc82"; gene_source "ensembl"; gene_biotype "protein_coding"; transcript_name "Ccdc82-201"; transcript_source "ensembl"; transcript_biotype "protein_coding"; exon_id "ENSRNOE00000613548"; exon_version "2"; tag "Ensembl_canonical";
8	ensembl	exon	18546320	18547772	0	+	.	gene_id "ENSRNOG00000005713"; gene_version "7"; transcript_id "ENSRNOT00000083967"; transcript_version "3"; exon_number "9"; gene_name "Ccdc82"; gene_source "ensembl"; gene_biotype "protein_coding"; transcript_name "Ccdc82-202"; transcript_source "ensembl"; transcript_biotype "protein_coding"; exon_id "ENSRNOE00000613548"; exon_version "2";
8	ensembl	stop_codon	18546386	18546388	0	+	0	gene_id "ENSRNOG00000005713"; gene_version "7"; transcript_id "ENSRNOT00000037457"; transcript_version "6"; exon_number "10"; gene_name "Ccdc82"; gene_source "ensembl"; gene_biotype "protein_coding"; transcript_name "Ccdc82-201"; transcript_source "ensembl"; transcript_biotype "protein_coding"; tag "Ensembl_canonical";
8	ensembl	stop_codon	18546386	18546388	0	+	0	gene_id "ENSRNOG00000005713"; gene_version "7"; transcript_id "ENSRNOT00000083967"; transcript_version "3"; exon_number "9"; gene_name "Ccdc82"; gene_source "ensembl"; gene_biotype "protein_coding"; transcript_name "Ccdc82-202"; transcript_source "ensembl"; transcript_biotype "protein_coding";
8	ensembl	three_prime_utr	18546389	18547772	0	+	.	gene_id "ENSRNOG00000005713"; gene_version "7"; transcript_id "ENSRNOT00000037457"; transcript_version "6"; gene_name "Ccdc82"; gene_source "ensembl"; gene_biotype "protein_coding"; transcript_name "Ccdc82-201"; transcript_source "ensembl"; transcript_biotype "protein_coding"; tag "Ensembl_canonical";
8	ensembl	three_prime_utr	18546389	18547772	0	+	.	gene_id "ENSRNOG00000005713"; gene_version "7"; transcript_id "ENSRNOT00000083967"; transcript_version "3"; gene_name "Ccdc82"; gene_source "ensembl"; gene_biotype "protein_coding"; transcript_name "Ccdc82-202"; transcript_source "ensembl"; transcript_biotype "protein_coding";
8	ensembl	CDS	18550162	18550188	0	+	0	gene_id "ENSRNOG00000005713"; gene_version "7"; transcript_id "ENSRNOT00000147330"; transcript_version "1"; exon_number "10"; gene_name "Ccdc82"; gene_source "ensembl"; gene_biotype "protein_coding"; transcript_name "Ccdc82-203"; transcript_source "ensembl"; transcript_biotype "protein_coding"; protein_id "ENSRNOP00000110175"; protein_version "1";
8	ensembl	exon	18550162	18550529	0	+	.	gene_id "ENSRNOG00000005713"; gene_version "7"; transcript_id "ENSRNOT00000147330"; transcript_version "1"; exon_number "10"; gene_name "Ccdc82"; gene_source "ensembl"; gene_biotype "protein_coding"; transcript_name "Ccdc82-203"; transcript_source "ensembl"; transcript_biotype "protein_coding"; exon_id "ENSRNOE00000613802"; exon_version "2";
8	ENSEMBL114_rn	exon	18550162	18550529	0.10304034409125	+	.	gene_id "ENSRNOG00000005713"; transcript_id "ENSRNOG00000005713_tx_3"; exon_id "8_18550162_18550529_+"; exonnum "10"; txlen "2500";
8	ensembl	stop_codon	18550189	18550191	0	+	0	gene_id "ENSRNOG00000005713"; gene_version "7"; transcript_id "ENSRNOT00000147330"; transcript_version "1"; exon_number "10"; gene_name "Ccdc82"; gene_source "ensembl"; gene_biotype "protein_coding"; transcript_name "Ccdc82-203"; transcript_source "ensembl"; transcript_biotype "protein_coding";
8	ensembl	three_prime_utr	18550192	18550529	0	+	.	gene_id "ENSRNOG00000005713"; gene_version "7"; transcript_id "ENSRNOT00000147330"; transcript_version "1"; gene_name "Ccdc82"; gene_source "ensembl"; gene_biotype "protein_coding"; transcript_name "Ccdc82-203"; transcript_source "ensembl"; transcript_biotype "protein_coding";
8	sraer114_ss	exon	18551188	18551527	0.10304034409125	+	.	gene_id "ENSRNOG00000005713"; transcript_id "ENSRNOG00000005713_tx_3"; exon_id "8_18551188_18551527_+"; exonnum "11"; txlen "2500";
8	ensembl	five_prime_utr	18552281	18552479	0	+	.	gene_id "ENSRNOG00000005879"; gene_version "9"; transcript_id "ENSRNOT00000036338"; transcript_version "8"; gene_name "Maml2"; gene_source "ensembl"; gene_biotype "protein_coding"; transcript_name "Maml2-201"; transcript_source "ensembl"; transcript_biotype "protein_coding"; tag "Ensembl_canonical";
8	ensembl	exon	18552281	18552980	0	+	.	gene_id "ENSRNOG00000005879"; gene_version "9"; transcript_id "ENSRNOT00000036338"; transcript_version "8"; exon_number "1"; gene_name "Maml2"; gene_source "ensembl"; gene_biotype "protein_coding"; transcript_name "Maml2-201"; transcript_source "ensembl"; transcript_biotype "protein_coding"; exon_id "ENSRNOE00000751948"; exon_version "1"; tag "Ensembl_canonical";
8	ensembl	gene	18552281	18869900	0	+	.	gene_id "ENSRNOG00000005879"; gene_version "9"; gene_name "Maml2"; gene_source "ensembl"; gene_biotype "protein_coding";
8	ensembl	transcript	18552281	18869900	0	+	.	gene_id "ENSRNOG00000005879"; gene_version "9"; transcript_id "ENSRNOT00000036338"; transcript_version "8"; gene_name "Maml2"; gene_source "ensembl"; gene_biotype "protein_coding"; transcript_name "Maml2-201"; transcript_source "ensembl"; transcript_biotype "protein_coding"; tag "Ensembl_canonical";
8	ensembl	start_codon	18552480	18552482	0	+	0	gene_id "ENSRNOG00000005879"; gene_version "9"; transcript_id "ENSRNOT00000036338"; transcript_version "8"; exon_number "1"; gene_name "Maml2"; gene_source "ensembl"; gene_biotype "protein_coding"; transcript_name "Maml2-201"; transcript_source "ensembl"; transcript_biotype "protein_coding"; tag "Ensembl_canonical";
8	ensembl	CDS	18552480	18552980	0	+	0	gene_id "ENSRNOG00000005879"; gene_version "9"; transcript_id "ENSRNOT00000036338"; transcript_version "8"; exon_number "1"; gene_name "Maml2"; gene_source "ensembl"; gene_biotype "protein_coding"; transcript_name "Maml2-201"; transcript_source "ensembl"; transcript_biotype "protein_coding"; protein_id "ENSRNOP00000037050"; protein_version "7"; tag "Ensembl_canonical";
8	sraer114_es	exon	18669385	18669559	0.0253646844789359	+	.	gene_id "ENSRNOG00000005879"; transcript_id "ENSRNOG00000005879_tx_3"; exon_id "8_18669385_18669559_+"; exonnum "1"; txlen "6177";
8	sraer114_es	exon	18687709	18687823	0.0807058142511597	+	.	gene_id "ENSRNOG00000005879"; transcript_id "ENSRNOG00000005879_tx_2"; exon_id "8_18687709_18687823_+"; exonnum "1"; txlen "6117";
8	sraer114_mid	exon	18698953	18699154	0.0807058142511597	+	.	gene_id "ENSRNOG00000005879"; transcript_id "ENSRNOG00000005879_tx_2"; exon_id "8_18698953_18699154_+"; exonnum "2"; txlen "6117";
8	sraer114_mid	exon	18698953	18699154	0.0253646844789359	+	.	gene_id "ENSRNOG00000005879"; transcript_id "ENSRNOG00000005879_tx_3"; exon_id "8_18698953_18699154_+"; exonnum "2"; txlen "6177";
8	ensembl	exon	18779699	18781303	0	+	.	gene_id "ENSRNOG00000005879"; gene_version "9"; transcript_id "ENSRNOT00000036338"; transcript_version "8"; exon_number "2"; gene_name "Maml2"; gene_source "ensembl"; gene_biotype "protein_coding"; transcript_name "Maml2-201"; transcript_source "ensembl"; transcript_biotype "protein_coding"; exon_id "ENSRNOE00000504796"; exon_version "3"; tag "Ensembl_canonical";
8	ensembl	CDS	18779699	18781303	0	+	0	gene_id "ENSRNOG00000005879"; gene_version "9"; transcript_id "ENSRNOT00000036338"; transcript_version "8"; exon_number "2"; gene_name "Maml2"; gene_source "ensembl"; gene_biotype "protein_coding"; transcript_name "Maml2-201"; transcript_source "ensembl"; transcript_biotype "protein_coding"; protein_id "ENSRNOP00000037050"; protein_version "7"; tag "Ensembl_canonical";
8	ENSEMBL114_rn	exon	18779699	18781303	0.0807058142511597	+	.	gene_id "ENSRNOG00000005879"; transcript_id "ENSRNOG00000005879_tx_2"; exon_id "8_18779699_18781303_+"; exonnum "3"; txlen "6117";
8	ENSEMBL114_rn	exon	18779699	18781303	0.0253646844789359	+	.	gene_id "ENSRNOG00000005879"; transcript_id "ENSRNOG00000005879_tx_3"; exon_id "8_18779699_18781303_+"; exonnum "3"; txlen "6177";
8	ensembl	exon	18857699	18857902	0	+	.	gene_id "ENSRNOG00000005879"; gene_version "9"; transcript_id "ENSRNOT00000036338"; transcript_version "8"; exon_number "3"; gene_name "Maml2"; gene_source "ensembl"; gene_biotype "protein_coding"; transcript_name "Maml2-201"; transcript_source "ensembl"; transcript_biotype "protein_coding"; exon_id "ENSRNOE00000054863"; exon_version "3"; tag "Ensembl_canonical";
8	ensembl	CDS	18857699	18857902	0	+	0	gene_id "ENSRNOG00000005879"; gene_version "9"; transcript_id "ENSRNOT00000036338"; transcript_version "8"; exon_number "3"; gene_name "Maml2"; gene_source "ensembl"; gene_biotype "protein_coding"; transcript_name "Maml2-201"; transcript_source "ensembl"; transcript_biotype "protein_coding"; protein_id "ENSRNOP00000037050"; protein_version "7"; tag "Ensembl_canonical";
8	ENSEMBL114_rn	exon	18857699	18857902	0.0807058142511597	+	.	gene_id "ENSRNOG00000005879"; transcript_id "ENSRNOG00000005879_tx_2"; exon_id "8_18857699_18857902_+"; exonnum "4"; txlen "6117";
8	ENSEMBL114_rn	exon	18857699	18857902	0.0253646844789359	+	.	gene_id "ENSRNOG00000005879"; transcript_id "ENSRNOG00000005879_tx_3"; exon_id "8_18857699_18857902_+"; exonnum "4"; txlen "6177";
8	ensembl	exon	18862550	18862661	0	+	.	gene_id "ENSRNOG00000005879"; gene_version "9"; transcript_id "ENSRNOT00000036338"; transcript_version "8"; exon_number "4"; gene_name "Maml2"; gene_source "ensembl"; gene_biotype "protein_coding"; transcript_name "Maml2-201"; transcript_source "ensembl"; transcript_biotype "protein_coding"; exon_id "ENSRNOE00000054921"; exon_version "1"; tag "Ensembl_canonical";
8	ensembl	CDS	18862550	18862661	0	+	0	gene_id "ENSRNOG00000005879"; gene_version "9"; transcript_id "ENSRNOT00000036338"; transcript_version "8"; exon_number "4"; gene_name "Maml2"; gene_source "ensembl"; gene_biotype "protein_coding"; transcript_name "Maml2-201"; transcript_source "ensembl"; transcript_biotype "protein_coding"; protein_id "ENSRNOP00000037050"; protein_version "7"; tag "Ensembl_canonical";
8	ENSEMBL114_rn	exon	18862550	18862661	0.0807058142511597	+	.	gene_id "ENSRNOG00000005879"; transcript_id "ENSRNOG00000005879_tx_2"; exon_id "8_18862550_18862661_+"; exonnum "5"; txlen "6117";
8	ENSEMBL114_rn	exon	18862550	18862661	0.0253646844789359	+	.	gene_id "ENSRNOG00000005879"; transcript_id "ENSRNOG00000005879_tx_3"; exon_id "8_18862550_18862661_+"; exonnum "5"; txlen "6177";
8	ensembl	CDS	18866022	18867028	0	+	2	gene_id "ENSRNOG00000005879"; gene_version "9"; transcript_id "ENSRNOT00000036338"; transcript_version "8"; exon_number "5"; gene_name "Maml2"; gene_source "ensembl"; gene_biotype "protein_coding"; transcript_name "Maml2-201"; transcript_source "ensembl"; transcript_biotype "protein_coding"; protein_id "ENSRNOP00000037050"; protein_version "7"; tag "Ensembl_canonical";
8	ensembl	exon	18866022	18869900	0	+	.	gene_id "ENSRNOG00000005879"; gene_version "9"; transcript_id "ENSRNOT00000036338"; transcript_version "8"; exon_number "5"; gene_name "Maml2"; gene_source "ensembl"; gene_biotype "protein_coding"; transcript_name "Maml2-201"; transcript_source "ensembl"; transcript_biotype "protein_coding"; exon_id "ENSRNOE00000054987"; exon_version "6"; tag "Ensembl_canonical";
8	ENSEMBL114_rn	exon	18866022	18869900	0.0807058142511597	+	.	gene_id "ENSRNOG00000005879"; transcript_id "ENSRNOG00000005879_tx_2"; exon_id "8_18866022_18869900_+"; exonnum "6"; txlen "6117";
8	ENSEMBL114_rn	exon	18866022	18869900	0.0253646844789359	+	.	gene_id "ENSRNOG00000005879"; transcript_id "ENSRNOG00000005879_tx_3"; exon_id "8_18866022_18869900_+"; exonnum "6"; txlen "6177";
8	ensembl	stop_codon	18867029	18867031	0	+	0	gene_id "ENSRNOG00000005879"; gene_version "9"; transcript_id "ENSRNOT00000036338"; transcript_version "8"; exon_number "5"; gene_name "Maml2"; gene_source "ensembl"; gene_biotype "protein_coding"; transcript_name "Maml2-201"; transcript_source "ensembl"; transcript_biotype "protein_coding"; tag "Ensembl_canonical";
8	ensembl	three_prime_utr	18867032	18869900	0	+	.	gene_id "ENSRNOG00000005879"; gene_version "9"; transcript_id "ENSRNOT00000036338"; transcript_version "8"; gene_name "Maml2"; gene_source "ensembl"; gene_biotype "protein_coding"; transcript_name "Maml2-201"; transcript_source "ensembl"; transcript_biotype "protein_coding"; tag "Ensembl_canonical";
8	ensembl	five_prime_utr	18899588	18900580	0	+	.	gene_id "ENSRNOG00000081311"; gene_version "1"; transcript_id "ENSRNOT00000106341"; transcript_version "2"; gene_source "ensembl"; gene_biotype "protein_coding"; transcript_source "ensembl"; transcript_biotype "protein_coding"; tag "Ensembl_canonical";
8	ensembl	exon	18899588	18900660	0	+	.	gene_id "ENSRNOG00000081311"; gene_version "1"; transcript_id "ENSRNOT00000106341"; transcript_version "2"; exon_number "1"; gene_source "ensembl"; gene_biotype "protein_coding"; transcript_source "ensembl"; transcript_biotype "protein_coding"; exon_id "ENSRNOE00000634602"; exon_version "1"; tag "Ensembl_canonical";
8	ENSEMBL114_rn	exon	18899588	18900660	500.084174370296	+	.	gene_id "ENSRNOG00000081311"; transcript_id "ENSRNOG00000081311_tx_2"; exon_id "8_18899588_18900660_+"; exonnum "1"; txlen "1250";
8	ensembl	gene	18899588	18924725	0	+	.	gene_id "ENSRNOG00000081311"; gene_version "1"; gene_source "ensembl"; gene_biotype "protein_coding";
8	ensembl	transcript	18899588	18924725	0	+	.	gene_id "ENSRNOG00000081311"; gene_version "1"; transcript_id "ENSRNOT00000106341"; transcript_version "2"; gene_source "ensembl"; gene_biotype "protein_coding"; transcript_source "ensembl"; transcript_biotype "protein_coding"; tag "Ensembl_canonical";
8	ensembl	start_codon	18900581	18900583	0	+	0	gene_id "ENSRNOG00000081311"; gene_version "1"; transcript_id "ENSRNOT00000106341"; transcript_version "2"; exon_number "1"; gene_source "ensembl"; gene_biotype "protein_coding"; transcript_source "ensembl"; transcript_biotype "protein_coding"; tag "Ensembl_canonical";
8	ensembl	CDS	18900581	18900660	0	+	0	gene_id "ENSRNOG00000081311"; gene_version "1"; transcript_id "ENSRNOT00000106341"; transcript_version "2"; exon_number "1"; gene_source "ensembl"; gene_biotype "protein_coding"; transcript_source "ensembl"; transcript_biotype "protein_coding"; protein_id "ENSRNOP00000090683"; protein_version "2"; tag "Ensembl_canonical";
8	sraer114_es	exon	18901088	18901229	0.00562970494580935	+	.	gene_id "ENSRNOG00000081311"; transcript_id "ENSRNOG00000081311_tx_3"; exon_id "8_18901088_18901229_+"; exonnum "1"; txlen "636";
8	sraer114_mid	exon	18902256	18902288	0.00562970494580935	+	.	gene_id "ENSRNOG00000081311"; transcript_id "ENSRNOG00000081311_tx_3"; exon_id "8_18902256_18902288_+"; exonnum "2"; txlen "636";
8	sraer114_mid	exon	18904488	18904645	0.00562970494580935	+	.	gene_id "ENSRNOG00000081311"; transcript_id "ENSRNOG00000081311_tx_3"; exon_id "8_18904488_18904645_+"; exonnum "3"; txlen "636";
8	sraer114_mid	exon	18907755	18907825	500.084174370296	+	.	gene_id "ENSRNOG00000081311"; transcript_id "ENSRNOG00000081311_tx_2"; exon_id "8_18907755_18907825_+"; exonnum "2"; txlen "1250";
8	sraer114_mid	exon	18907755	18907825	0.00562970494580935	+	.	gene_id "ENSRNOG00000081311"; transcript_id "ENSRNOG00000081311_tx_3"; exon_id "8_18907755_18907825_+"; exonnum "4"; txlen "636";
8	sraer114_mid	exon	18922314	18922486	0.00562970494580935	+	.	gene_id "ENSRNOG00000081311"; transcript_id "ENSRNOG00000081311_tx_3"; exon_id "8_18922314_18922486_+"; exonnum "5"; txlen "636";
8	sraer114_ss	exon	18923352	18923410	0.00562970494580935	+	.	gene_id "ENSRNOG00000081311"; transcript_id "ENSRNOG00000081311_tx_3"; exon_id "8_18923352_18923410_+"; exonnum "6"; txlen "636";
8	ensembl	exon	18923485	18923590	0	+	.	gene_id "ENSRNOG00000081311"; gene_version "1"; transcript_id "ENSRNOT00000106341"; transcript_version "2"; exon_number "2"; gene_source "ensembl"; gene_biotype "protein_coding"; transcript_source "ensembl"; transcript_biotype "protein_coding"; exon_id "ENSRNOE00000610668"; exon_version "1"; tag "Ensembl_canonical";
8	ensembl	CDS	18923485	18923590	0	+	1	gene_id "ENSRNOG00000081311"; gene_version "1"; transcript_id "ENSRNOT00000106341"; transcript_version "2"; exon_number "2"; gene_source "ensembl"; gene_biotype "protein_coding"; transcript_source "ensembl"; transcript_biotype "protein_coding"; protein_id "ENSRNOP00000090683"; protein_version "2"; tag "Ensembl_canonical";
8	ENSEMBL114_rn	exon	18923485	18923590	500.084174370296	+	.	gene_id "ENSRNOG00000081311"; transcript_id "ENSRNOG00000081311_tx_2"; exon_id "8_18923485_18923590_+"; exonnum "3"; txlen "1250";
8	ensembl	exon	18924666	18924674	0	+	.	gene_id "ENSRNOG00000081311"; gene_version "1"; transcript_id "ENSRNOT00000106341"; transcript_version "2"; exon_number "3"; gene_source "ensembl"; gene_biotype "protein_coding"; transcript_source "ensembl"; transcript_biotype "protein_coding"; exon_id "ENSRNOE00000714264"; exon_version "1"; tag "Ensembl_canonical";
8	ensembl	CDS	18924666	18924674	0	+	0	gene_id "ENSRNOG00000081311"; gene_version "1"; transcript_id "ENSRNOT00000106341"; transcript_version "2"; exon_number "3"; gene_source "ensembl"; gene_biotype "protein_coding"; transcript_source "ensembl"; transcript_biotype "protein_coding"; protein_id "ENSRNOP00000090683"; protein_version "2"; tag "Ensembl_canonical";
8	ensembl	exon	18924677	18924697	0	+	.	gene_id "ENSRNOG00000081311"; gene_version "1"; transcript_id "ENSRNOT00000106341"; transcript_version "2"; exon_number "4"; gene_source "ensembl"; gene_biotype "protein_coding"; transcript_source "ensembl"; transcript_biotype "protein_coding"; exon_id "ENSRNOE00000724593"; exon_version "1"; tag "Ensembl_canonical";
8	ensembl	CDS	18924677	18924697	0	+	0	gene_id "ENSRNOG00000081311"; gene_version "1"; transcript_id "ENSRNOT00000106341"; transcript_version "2"; exon_number "4"; gene_source "ensembl"; gene_biotype "protein_coding"; transcript_source "ensembl"; transcript_biotype "protein_coding"; protein_id "ENSRNOP00000090683"; protein_version "2"; tag "Ensembl_canonical";
8	ensembl	CDS	18924702	18924722	0	+	0	gene_id "ENSRNOG00000081311"; gene_version "1"; transcript_id "ENSRNOT00000106341"; transcript_version "2"; exon_number "5"; gene_source "ensembl"; gene_biotype "protein_coding"; transcript_source "ensembl"; transcript_biotype "protein_coding"; protein_id "ENSRNOP00000090683"; protein_version "2"; tag "Ensembl_canonical";
8	ensembl	exon	18924702	18924725	0	+	.	gene_id "ENSRNOG00000081311"; gene_version "1"; transcript_id "ENSRNOT00000106341"; transcript_version "2"; exon_number "5"; gene_source "ensembl"; gene_biotype "protein_coding"; transcript_source "ensembl"; transcript_biotype "protein_coding"; exon_id "ENSRNOE00000706016"; exon_version "1"; tag "Ensembl_canonical";
8	ensembl	stop_codon	18924723	18924725	0	+	0	gene_id "ENSRNOG00000081311"; gene_version "1"; transcript_id "ENSRNOT00000106341"; transcript_version "2"; exon_number "5"; gene_source "ensembl"; gene_biotype "protein_coding"; transcript_source "ensembl"; transcript_biotype "protein_coding"; tag "Ensembl_canonical";
8	ensembl	five_prime_utr	18928126	18928155	0	+	.	gene_id "ENSRNOG00000005923"; gene_version "8"; transcript_id "ENSRNOT00000008566"; transcript_version "7"; gene_name "Mtmr2"; gene_source "ensembl"; gene_biotype "protein_coding"; transcript_name "Mtmr2-201"; transcript_source "ensembl"; transcript_biotype "protein_coding"; tag "Ensembl_canonical";
8	ensembl	exon	18928126	18928201	0	+	.	gene_id "ENSRNOG00000005923"; gene_version "8"; transcript_id "ENSRNOT00000008566"; transcript_version "7"; exon_number "1"; gene_name "Mtmr2"; gene_source "ensembl"; gene_biotype "protein_coding"; transcript_name "Mtmr2-201"; transcript_source "ensembl"; transcript_biotype "protein_coding"; exon_id "ENSRNOE00000055603"; exon_version "1"; tag "Ensembl_canonical";
8	ENSEMBL114_rn	exon	18928126	18928201	0.36853360426955	+	.	gene_id "ENSRNOG00000005923"; transcript_id "ENSRNOG00000005923_tx_2"; exon_id "8_18928126_18928201_+"; exonnum "1"; txlen "1697";
8	ensembl	gene	18928126	18949766	0	+	.	gene_id "ENSRNOG00000005923"; gene_version "8"; gene_name "Mtmr2"; gene_source "ensembl"; gene_biotype "protein_coding";
8	ensembl	transcript	18928126	18949766	0	+	.	gene_id "ENSRNOG00000005923"; gene_version "8"; transcript_id "ENSRNOT00000008566"; transcript_version "7"; gene_name "Mtmr2"; gene_source "ensembl"; gene_biotype "protein_coding"; transcript_name "Mtmr2-201"; transcript_source "ensembl"; transcript_biotype "protein_coding"; tag "Ensembl_canonical";
8	ensembl	start_codon	18928156	18928158	0	+	0	gene_id "ENSRNOG00000005923"; gene_version "8"; transcript_id "ENSRNOT00000008566"; transcript_version "7"; exon_number "1"; gene_name "Mtmr2"; gene_source "ensembl"; gene_biotype "protein_coding"; transcript_name "Mtmr2-201"; transcript_source "ensembl"; transcript_biotype "protein_coding"; tag "Ensembl_canonical";
8	ensembl	CDS	18928156	18928201	0	+	0	gene_id "ENSRNOG00000005923"; gene_version "8"; transcript_id "ENSRNOT00000008566"; transcript_version "7"; exon_number "1"; gene_name "Mtmr2"; gene_source "ensembl"; gene_biotype "protein_coding"; transcript_name "Mtmr2-201"; transcript_source "ensembl"; transcript_biotype "protein_coding"; protein_id "ENSRNOP00000008566"; protein_version "3"; tag "Ensembl_canonical";
8	ensembl	exon	18930826	18930920	0	+	.	gene_id "ENSRNOG00000005923"; gene_version "8"; transcript_id "ENSRNOT00000008566"; transcript_version "7"; exon_number "2"; gene_name "Mtmr2"; gene_source "ensembl"; gene_biotype "protein_coding"; transcript_name "Mtmr2-201"; transcript_source "ensembl"; transcript_biotype "protein_coding"; exon_id "ENSRNOE00000055776"; exon_version "1"; tag "Ensembl_canonical";
8	ensembl	CDS	18930826	18930920	0	+	2	gene_id "ENSRNOG00000005923"; gene_version "8"; transcript_id "ENSRNOT00000008566"; transcript_version "7"; exon_number "2"; gene_name "Mtmr2"; gene_source "ensembl"; gene_biotype "protein_coding"; transcript_name "Mtmr2-201"; transcript_source "ensembl"; transcript_biotype "protein_coding"; protein_id "ENSRNOP00000008566"; protein_version "3"; tag "Ensembl_canonical";
8	ENSEMBL114_rn	exon	18930826	18930920	0.36853360426955	+	.	gene_id "ENSRNOG00000005923"; transcript_id "ENSRNOG00000005923_tx_2"; exon_id "8_18930826_18930920_+"; exonnum "2"; txlen "1697";
8	ensembl	exon	18931272	18931382	0	+	.	gene_id "ENSRNOG00000005923"; gene_version "8"; transcript_id "ENSRNOT00000008566"; transcript_version "7"; exon_number "3"; gene_name "Mtmr2"; gene_source "ensembl"; gene_biotype "protein_coding"; transcript_name "Mtmr2-201"; transcript_source "ensembl"; transcript_biotype "protein_coding"; exon_id "ENSRNOE00000058410"; exon_version "1"; tag "Ensembl_canonical";
8	ensembl	CDS	18931272	18931382	0	+	0	gene_id "ENSRNOG00000005923"; gene_version "8"; transcript_id "ENSRNOT00000008566"; transcript_version "7"; exon_number "3"; gene_name "Mtmr2"; gene_source "ensembl"; gene_biotype "protein_coding"; transcript_name "Mtmr2-201"; transcript_source "ensembl"; transcript_biotype "protein_coding"; protein_id "ENSRNOP00000008566"; protein_version "3"; tag "Ensembl_canonical";
8	ENSEMBL114_rn	exon	18931272	18931382	0.36853360426955	+	.	gene_id "ENSRNOG00000005923"; transcript_id "ENSRNOG00000005923_tx_2"; exon_id "8_18931272_18931382_+"; exonnum "3"; txlen "1697";
8	ensembl	exon	18933466	18933567	0	+	.	gene_id "ENSRNOG00000005923"; gene_version "8"; transcript_id "ENSRNOT00000008566"; transcript_version "7"; exon_number "4"; gene_name "Mtmr2"; gene_source "ensembl"; gene_biotype "protein_coding"; transcript_name "Mtmr2-201"; transcript_source "ensembl"; transcript_biotype "protein_coding"; exon_id "ENSRNOE00000056113"; exon_version "1"; tag "Ensembl_canonical";
8	ensembl	CDS	18933466	18933567	0	+	0	gene_id "ENSRNOG00000005923"; gene_version "8"; transcript_id "ENSRNOT00000008566"; transcript_version "7"; exon_number "4"; gene_name "Mtmr2"; gene_source "ensembl"; gene_biotype "protein_coding"; transcript_name "Mtmr2-201"; transcript_source "ensembl"; transcript_biotype "protein_coding"; protein_id "ENSRNOP00000008566"; protein_version "3"; tag "Ensembl_canonical";
8	ENSEMBL114_rn	exon	18933466	18933567	0.36853360426955	+	.	gene_id "ENSRNOG00000005923"; transcript_id "ENSRNOG00000005923_tx_2"; exon_id "8_18933466_18933567_+"; exonnum "4"; txlen "1697";
8	ensembl	exon	18934519	18934602	0	+	.	gene_id "ENSRNOG00000005923"; gene_version "8"; transcript_id "ENSRNOT00000008566"; transcript_version "7"; exon_number "5"; gene_name "Mtmr2"; gene_source "ensembl"; gene_biotype "protein_coding"; transcript_name "Mtmr2-201"; transcript_source "ensembl"; transcript_biotype "protein_coding"; exon_id "ENSRNOE00000056287"; exon_version "1"; tag "Ensembl_canonical";
8	ensembl	CDS	18934519	18934602	0	+	0	gene_id "ENSRNOG00000005923"; gene_version "8"; transcript_id "ENSRNOT00000008566"; transcript_version "7"; exon_number "5"; gene_name "Mtmr2"; gene_source "ensembl"; gene_biotype "protein_coding"; transcript_name "Mtmr2-201"; transcript_source "ensembl"; transcript_biotype "protein_coding"; protein_id "ENSRNOP00000008566"; protein_version "3"; tag "Ensembl_canonical";
8	ENSEMBL114_rn	exon	18934519	18934602	0.36853360426955	+	.	gene_id "ENSRNOG00000005923"; transcript_id "ENSRNOG00000005923_tx_2"; exon_id "8_18934519_18934602_+"; exonnum "5"; txlen "1697";
8	sraer114_mid	exon	18934916	18935028	0.36853360426955	+	.	gene_id "ENSRNOG00000005923"; transcript_id "ENSRNOG00000005923_tx_2"; exon_id "8_18934916_18935028_+"; exonnum "6"; txlen "1697";
8	ensembl	exon	18936837	18936986	0	+	.	gene_id "ENSRNOG00000005923"; gene_version "8"; transcript_id "ENSRNOT00000008566"; transcript_version "7"; exon_number "6"; gene_name "Mtmr2"; gene_source "ensembl"; gene_biotype "protein_coding"; transcript_name "Mtmr2-201"; transcript_source "ensembl"; transcript_biotype "protein_coding"; exon_id "ENSRNOE00000056463"; exon_version "1"; tag "Ensembl_canonical";
8	ensembl	CDS	18936837	18936986	0	+	0	gene_id "ENSRNOG00000005923"; gene_version "8"; transcript_id "ENSRNOT00000008566"; transcript_version "7"; exon_number "6"; gene_name "Mtmr2"; gene_source "ensembl"; gene_biotype "protein_coding"; transcript_name "Mtmr2-201"; transcript_source "ensembl"; transcript_biotype "protein_coding"; protein_id "ENSRNOP00000008566"; protein_version "3"; tag "Ensembl_canonical";
8	ENSEMBL114_rn	exon	18936837	18936986	0.36853360426955	+	.	gene_id "ENSRNOG00000005923"; transcript_id "ENSRNOG00000005923_tx_2"; exon_id "8_18936837_18936986_+"; exonnum "7"; txlen "1697";
8	ensembl	exon	18937545	18937733	0	+	.	gene_id "ENSRNOG00000005923"; gene_version "8"; transcript_id "ENSRNOT00000008566"; transcript_version "7"; exon_number "7"; gene_name "Mtmr2"; gene_source "ensembl"; gene_biotype "protein_coding"; transcript_name "Mtmr2-201"; transcript_source "ensembl"; transcript_biotype "protein_coding"; exon_id "ENSRNOE00000058742"; exon_version "1"; tag "Ensembl_canonical";
8	ensembl	CDS	18937545	18937733	0	+	0	gene_id "ENSRNOG00000005923"; gene_version "8"; transcript_id "ENSRNOT00000008566"; transcript_version "7"; exon_number "7"; gene_name "Mtmr2"; gene_source "ensembl"; gene_biotype "protein_coding"; transcript_name "Mtmr2-201"; transcript_source "ensembl"; transcript_biotype "protein_coding"; protein_id "ENSRNOP00000008566"; protein_version "3"; tag "Ensembl_canonical";
8	ENSEMBL114_rn	exon	18937545	18937733	0.36853360426955	+	.	gene_id "ENSRNOG00000005923"; transcript_id "ENSRNOG00000005923_tx_2"; exon_id "8_18937545_18937733_+"; exonnum "8"; txlen "1697";
8	ensembl	exon	18941142	18941327	0	+	.	gene_id "ENSRNOG00000005923"; gene_version "8"; transcript_id "ENSRNOT00000008566"; transcript_version "7"; exon_number "8"; gene_name "Mtmr2"; gene_source "ensembl"; gene_biotype "protein_coding"; transcript_name "Mtmr2-201"; transcript_source "ensembl"; transcript_biotype "protein_coding"; exon_id "ENSRNOE00000058963"; exon_version "1"; tag "Ensembl_canonical";
8	ensembl	CDS	18941142	18941327	0	+	0	gene_id "ENSRNOG00000005923"; gene_version "8"; transcript_id "ENSRNOT00000008566"; transcript_version "7"; exon_number "8"; gene_name "Mtmr2"; gene_source "ensembl"; gene_biotype "protein_coding"; transcript_name "Mtmr2-201"; transcript_source "ensembl"; transcript_biotype "protein_coding"; protein_id "ENSRNOP00000008566"; protein_version "3"; tag "Ensembl_canonical";
8	ENSEMBL114_rn	exon	18941142	18941327	0.36853360426955	+	.	gene_id "ENSRNOG00000005923"; transcript_id "ENSRNOG00000005923_tx_2"; exon_id "8_18941142_18941327_+"; exonnum "9"; txlen "1697";
8	ensembl	exon	18941830	18942036	0	+	.	gene_id "ENSRNOG00000005923"; gene_version "8"; transcript_id "ENSRNOT00000008566"; transcript_version "7"; exon_number "9"; gene_name "Mtmr2"; gene_source "ensembl"; gene_biotype "protein_coding"; transcript_name "Mtmr2-201"; transcript_source "ensembl"; transcript_biotype "protein_coding"; exon_id "ENSRNOE00000059144"; exon_version "1"; tag "Ensembl_canonical";
8	ensembl	CDS	18941830	18942036	0	+	0	gene_id "ENSRNOG00000005923"; gene_version "8"; transcript_id "ENSRNOT00000008566"; transcript_version "7"; exon_number "9"; gene_name "Mtmr2"; gene_source "ensembl"; gene_biotype "protein_coding"; transcript_name "Mtmr2-201"; transcript_source "ensembl"; transcript_biotype "protein_coding"; protein_id "ENSRNOP00000008566"; protein_version "3"; tag "Ensembl_canonical";
8	ENSEMBL114_rn	exon	18941830	18942036	0.36853360426955	+	.	gene_id "ENSRNOG00000005923"; transcript_id "ENSRNOG00000005923_tx_2"; exon_id "8_18941830_18942036_+"; exonnum "10"; txlen "1697";
8	ensembl	exon	18945174	18945266	0	+	.	gene_id "ENSRNOG00000005923"; gene_version "8"; transcript_id "ENSRNOT00000008566"; transcript_version "7"; exon_number "10"; gene_name "Mtmr2"; gene_source "ensembl"; gene_biotype "protein_coding"; transcript_name "Mtmr2-201"; transcript_source "ensembl"; transcript_biotype "protein_coding"; exon_id "ENSRNOE00000311642"; exon_version "1"; tag "Ensembl_canonical";
8	ensembl	CDS	18945174	18945266	0	+	0	gene_id "ENSRNOG00000005923"; gene_version "8"; transcript_id "ENSRNOT00000008566"; transcript_version "7"; exon_number "10"; gene_name "Mtmr2"; gene_source "ensembl"; gene_biotype "protein_coding"; transcript_name "Mtmr2-201"; transcript_source "ensembl"; transcript_biotype "protein_coding"; protein_id "ENSRNOP00000008566"; protein_version "3"; tag "Ensembl_canonical";
8	ENSEMBL114_rn	exon	18945174	18945266	0.36853360426955	+	.	gene_id "ENSRNOG00000005923"; transcript_id "ENSRNOG00000005923_tx_2"; exon_id "8_18945174_18945266_+"; exonnum "11"; txlen "1697";
8	ensembl	exon	18946742	18946855	0	+	.	gene_id "ENSRNOG00000005923"; gene_version "8"; transcript_id "ENSRNOT00000008566"; transcript_version "7"; exon_number "11"; gene_name "Mtmr2"; gene_source "ensembl"; gene_biotype "protein_coding"; transcript_name "Mtmr2-201"; transcript_source "ensembl"; transcript_biotype "protein_coding"; exon_id "ENSRNOE00000059477"; exon_version "1"; tag "Ensembl_canonical";
8	ensembl	CDS	18946742	18946855	0	+	0	gene_id "ENSRNOG00000005923"; gene_version "8"; transcript_id "ENSRNOT00000008566"; transcript_version "7"; exon_number "11"; gene_name "Mtmr2"; gene_source "ensembl"; gene_biotype "protein_coding"; transcript_name "Mtmr2-201"; transcript_source "ensembl"; transcript_biotype "protein_coding"; protein_id "ENSRNOP00000008566"; protein_version "3"; tag "Ensembl_canonical";
8	ENSEMBL114_rn	exon	18946742	18946855	0.36853360426955	+	.	gene_id "ENSRNOG00000005923"; transcript_id "ENSRNOG00000005923_tx_2"; exon_id "8_18946742_18946855_+"; exonnum "12"; txlen "1697";
8	ensembl	exon	18948132	18948308	0	+	.	gene_id "ENSRNOG00000005923"; gene_version "8"; transcript_id "ENSRNOT00000008566"; transcript_version "7"; exon_number "12"; gene_name "Mtmr2"; gene_source "ensembl"; gene_biotype "protein_coding"; transcript_name "Mtmr2-201"; transcript_source "ensembl"; transcript_biotype "protein_coding"; exon_id "ENSRNOE00000059638"; exon_version "1"; tag "Ensembl_canonical";
8	ensembl	CDS	18948132	18948308	0	+	0	gene_id "ENSRNOG00000005923"; gene_version "8"; transcript_id "ENSRNOT00000008566"; transcript_version "7"; exon_number "12"; gene_name "Mtmr2"; gene_source "ensembl"; gene_biotype "protein_coding"; transcript_name "Mtmr2-201"; transcript_source "ensembl"; transcript_biotype "protein_coding"; protein_id "ENSRNOP00000008566"; protein_version "3"; tag "Ensembl_canonical";
8	ENSEMBL114_rn	exon	18948132	18948308	0.36853360426955	+	.	gene_id "ENSRNOG00000005923"; transcript_id "ENSRNOG00000005923_tx_2"; exon_id "8_18948132_18948308_+"; exonnum "13"; txlen "1697";
8	ensembl	CDS	18948711	18948869	0	+	0	gene_id "ENSRNOG00000005923"; gene_version "8"; transcript_id "ENSRNOT00000008566"; transcript_version "7"; exon_number "13"; gene_name "Mtmr2"; gene_source "ensembl"; gene_biotype "protein_coding"; transcript_name "Mtmr2-201"; transcript_source "ensembl"; transcript_biotype "protein_coding"; protein_id "ENSRNOP00000008566"; protein_version "3"; tag "Ensembl_canonical";
8	ensembl	exon	18948711	18949766	0	+	.	gene_id "ENSRNOG00000005923"; gene_version "8"; transcript_id "ENSRNOT00000008566"; transcript_version "7"; exon_number "13"; gene_name "Mtmr2"; gene_source "ensembl"; gene_biotype "protein_coding"; transcript_name "Mtmr2-201"; transcript_source "ensembl"; transcript_biotype "protein_coding"; exon_id "ENSRNOE00000059818"; exon_version "6"; tag "Ensembl_canonical";
8	ensembl	stop_codon	18948870	18948872	0	+	0	gene_id "ENSRNOG00000005923"; gene_version "8"; transcript_id "ENSRNOT00000008566"; transcript_version "7"; exon_number "13"; gene_name "Mtmr2"; gene_source "ensembl"; gene_biotype "protein_coding"; transcript_name "Mtmr2-201"; transcript_source "ensembl"; transcript_biotype "protein_coding"; tag "Ensembl_canonical";
8	ensembl	three_prime_utr	18948873	18949766	0	+	.	gene_id "ENSRNOG00000005923"; gene_version "8"; transcript_id "ENSRNOT00000008566"; transcript_version "7"; gene_name "Mtmr2"; gene_source "ensembl"; gene_biotype "protein_coding"; transcript_name "Mtmr2-201"; transcript_source "ensembl"; transcript_biotype "protein_coding"; tag "Ensembl_canonical";
8	sraer114_es	exon	18970968	18971196	22.5055347145802	+	.	gene_id "ENSRNOG00000024863"; transcript_id "ENSRNOG00000024863_tx_10"; exon_id "8_18970968_18971196_+"; exonnum "1"; txlen "2251";
8	sraer114_es	exon	18970968	18971196	17.1971616281029	+	.	gene_id "ENSRNOG00000024863"; transcript_id "ENSRNOG00000024863_tx_15"; exon_id "8_18970968_18971196_+"; exonnum "1"; txlen "2169";
8	sraer114_es	exon	18970968	18971196	16.2236514597762	+	.	gene_id "ENSRNOG00000024863"; transcript_id "ENSRNOG00000024863_tx_16"; exon_id "8_18970968_18971196_+"; exonnum "1"; txlen "2227";
8	sraer114_es	exon	18970968	18971196	12.3966881279396	+	.	gene_id "ENSRNOG00000024863"; transcript_id "ENSRNOG00000024863_tx_19"; exon_id "8_18970968_18971196_+"; exonnum "1"; txlen "3690";
8	sraer114_es	exon	18970968	18971196	12.0117476280759	+	.	gene_id "ENSRNOG00000024863"; transcript_id "ENSRNOG00000024863_tx_20"; exon_id "8_18970968_18971196_+"; exonnum "1"; txlen "3748";
8	sraer114_es	exon	18970968	18971196	12.0068422765196	+	.	gene_id "ENSRNOG00000024863"; transcript_id "ENSRNOG00000024863_tx_21"; exon_id "8_18970968_18971196_+"; exonnum "1"; txlen "2325";
8	sraer114_es	exon	18970968	18971196	11.5903453499344	+	.	gene_id "ENSRNOG00000024863"; transcript_id "ENSRNOG00000024863_tx_22"; exon_id "8_18970968_18971196_+"; exonnum "1"; txlen "2383";
8	sraer114_es	exon	18970968	18971196	37.7506928833867	+	.	gene_id "ENSRNOG00000024863"; transcript_id "ENSRNOG00000024863_tx_5"; exon_id "8_18970968_18971196_+"; exonnum "1"; txlen "3558";
8	sraer114_es	exon	18970968	18971196	26.3729528218136	+	.	gene_id "ENSRNOG00000024863"; transcript_id "ENSRNOG00000024863_tx_8"; exon_id "8_18970968_18971196_+"; exonnum "1"; txlen "2193";
8	sraer114_es	exon	18970968	18971196	24.3228168324564	+	.	gene_id "ENSRNOG00000024863"; transcript_id "ENSRNOG00000024863_tx_9"; exon_id "8_18970968_18971196_+"; exonnum "1"; txlen "3616";
8	ensembl	five_prime_utr	18971100	18971298	0	+	.	gene_id "ENSRNOG00000024863"; gene_version "7"; transcript_id "ENSRNOT00000068445"; transcript_version "3"; gene_name "Fam76b"; gene_source "ensembl"; gene_biotype "protein_coding"; transcript_name "Fam76b-201"; transcript_source "ensembl"; transcript_biotype "protein_coding";
8	ensembl	exon	18971100	18971409	0	+	.	gene_id "ENSRNOG00000024863"; gene_version "7"; transcript_id "ENSRNOT00000068445"; transcript_version "3"; exon_number "1"; gene_name "Fam76b"; gene_source "ensembl"; gene_biotype "protein_coding"; transcript_name "Fam76b-201"; transcript_source "ensembl"; transcript_biotype "protein_coding"; exon_id "ENSRNOE00000755360"; exon_version "1";
8	ensembl	transcript	18971100	18990084	0	+	.	gene_id "ENSRNOG00000024863"; gene_version "7"; transcript_id "ENSRNOT00000068445"; transcript_version "3"; gene_name "Fam76b"; gene_source "ensembl"; gene_biotype "protein_coding"; transcript_name "Fam76b-201"; transcript_source "ensembl"; transcript_biotype "protein_coding";
8	ensembl	gene	18971100	18995039	0	+	.	gene_id "ENSRNOG00000024863"; gene_version "7"; gene_name "Fam76b"; gene_source "ensembl"; gene_biotype "protein_coding";
8	ensembl	CDS	18971299	18971409	0	+	0	gene_id "ENSRNOG00000024863"; gene_version "7"; transcript_id "ENSRNOT00000068445"; transcript_version "3"; exon_number "1"; gene_name "Fam76b"; gene_source "ensembl"; gene_biotype "protein_coding"; transcript_name "Fam76b-201"; transcript_source "ensembl"; transcript_biotype "protein_coding"; protein_id "ENSRNOP00000062410"; protein_version "2";
8	ensembl	five_prime_utr	18971537	18971767	0	+	.	gene_id "ENSRNOG00000024863"; gene_version "7"; transcript_id "ENSRNOT00000123240"; transcript_version "1"; gene_name "Fam76b"; gene_source "ensembl"; gene_biotype "protein_coding"; transcript_name "Fam76b-205"; transcript_source "ensembl"; transcript_biotype "protein_coding";
8	ensembl	five_prime_utr	18971537	18971767	0	+	.	gene_id "ENSRNOG00000024863"; gene_version "7"; transcript_id "ENSRNOT00000116723"; transcript_version "2"; gene_name "Fam76b"; gene_source "ensembl"; gene_biotype "protein_coding"; transcript_name "Fam76b-204"; transcript_source "ensembl"; transcript_biotype "protein_coding";
8	ensembl	five_prime_utr	18971537	18971767	0	+	.	gene_id "ENSRNOG00000024863"; gene_version "7"; transcript_id "ENSRNOT00000110705"; transcript_version "2"; gene_name "Fam76b"; gene_source "ensembl"; gene_biotype "protein_coding"; transcript_name "Fam76b-203"; transcript_source "ensembl"; transcript_biotype "protein_coding"; tag "Ensembl_canonical";
8	ensembl	five_prime_utr	18971537	18971767	0	+	.	gene_id "ENSRNOG00000024863"; gene_version "7"; transcript_id "ENSRNOT00000110566"; transcript_version "2"; gene_name "Fam76b"; gene_source "ensembl"; gene_biotype "protein_coding"; transcript_name "Fam76b-202"; transcript_source "ensembl"; transcript_biotype "protein_coding";
8	ensembl	exon	18971537	18971854	0	+	.	gene_id "ENSRNOG00000024863"; gene_version "7"; transcript_id "ENSRNOT00000123240"; transcript_version "1"; exon_number "1"; gene_name "Fam76b"; gene_source "ensembl"; gene_biotype "protein_coding"; transcript_name "Fam76b-205"; transcript_source "ensembl"; transcript_biotype "protein_coding"; exon_id "ENSRNOE00000273833"; exon_version "4";
8	ensembl	exon	18971537	18971854	0	+	.	gene_id "ENSRNOG00000024863"; gene_version "7"; transcript_id "ENSRNOT00000116723"; transcript_version "2"; exon_number "1"; gene_name "Fam76b"; gene_source "ensembl"; gene_biotype "protein_coding"; transcript_name "Fam76b-204"; transcript_source "ensembl"; transcript_biotype "protein_coding"; exon_id "ENSRNOE00000273833"; exon_version "4";
8	ensembl	exon	18971537	18971854	0	+	.	gene_id "ENSRNOG00000024863"; gene_version "7"; transcript_id "ENSRNOT00000110705"; transcript_version "2"; exon_number "1"; gene_name "Fam76b"; gene_source "ensembl"; gene_biotype "protein_coding"; transcript_name "Fam76b-203"; transcript_source "ensembl"; transcript_biotype "protein_coding"; exon_id "ENSRNOE00000273833"; exon_version "4"; tag "Ensembl_canonical";
8	ensembl	exon	18971537	18971854	0	+	.	gene_id "ENSRNOG00000024863"; gene_version "7"; transcript_id "ENSRNOT00000110566"; transcript_version "2"; exon_number "1"; gene_name "Fam76b"; gene_source "ensembl"; gene_biotype "protein_coding"; transcript_name "Fam76b-202"; transcript_source "ensembl"; transcript_biotype "protein_coding"; exon_id "ENSRNOE00000273833"; exon_version "4";
8	ENSEMBL114_rn	exon	18971537	18971854	21.1843848582034	+	.	gene_id "ENSRNOG00000024863"; transcript_id "ENSRNOG00000024863_tx_11"; exon_id "8_18971537_18971854_+"; exonnum "1"; txlen "3779";
8	ENSEMBL114_rn	exon	18971537	18971854	20.4101017576224	+	.	gene_id "ENSRNOG00000024863"; transcript_id "ENSRNOG00000024863_tx_12"; exon_id "8_18971537_18971854_+"; exonnum "1"; txlen "2414";
8	ENSEMBL114_rn	exon	18971537	18971854	20.1280008292522	+	.	gene_id "ENSRNOG00000024863"; transcript_id "ENSRNOG00000024863_tx_13"; exon_id "8_18971537_18971854_+"; exonnum "1"; txlen "3837";
8	ENSEMBL114_rn	exon	18971537	18971854	19.5839820293697	+	.	gene_id "ENSRNOG00000024863"; transcript_id "ENSRNOG00000024863_tx_14"; exon_id "8_18971537_18971854_+"; exonnum "1"; txlen "2472";
8	ENSEMBL114_rn	exon	18971537	18971854	14.4172680707543	+	.	gene_id "ENSRNOG00000024863"; transcript_id "ENSRNOG00000024863_tx_17"; exon_id "8_18971537_18971854_+"; exonnum "1"; txlen "2390";
8	ENSEMBL114_rn	exon	18971537	18971854	14.174425011917	+	.	gene_id "ENSRNOG00000024863"; transcript_id "ENSRNOG00000024863_tx_18"; exon_id "8_18971537_18971854_+"; exonnum "1"; txlen "2448";
8	ENSEMBL114_rn	exon	18971537	18971854	0.314588061444024	+	.	gene_id "ENSRNOG00000024863"; transcript_id "ENSRNOG00000024863_tx_23"; exon_id "8_18971537_18971854_+"; exonnum "1"; txlen "3949";
8	ENSEMBL114_rn	exon	18971537	18971854	0.314588061444024	+	.	gene_id "ENSRNOG00000024863"; transcript_id "ENSRNOG00000024863_tx_24"; exon_id "8_18971537_18971854_+"; exonnum "1"; txlen "2584";
8	ENSEMBL114_rn	exon	18971537	18971854	48.3941489281957	+	.	gene_id "ENSRNOG00000024863"; transcript_id "ENSRNOG00000024863_tx_3"; exon_id "8_18971537_18971854_+"; exonnum "1"; txlen "3705";
8	ENSEMBL114_rn	exon	18971537	18971854	44.0799012594921	+	.	gene_id "ENSRNOG00000024863"; transcript_id "ENSRNOG00000024863_tx_4"; exon_id "8_18971537_18971854_+"; exonnum "1"; txlen "2340";
8	ENSEMBL114_rn	exon	18971537	18971854	28.8651370387542	+	.	gene_id "ENSRNOG00000024863"; transcript_id "ENSRNOG00000024863_tx_7"; exon_id "8_18971537_18971854_+"; exonnum "1"; txlen "2316";
8	ensembl	transcript	18971537	18986332	0	+	.	gene_id "ENSRNOG00000024863"; gene_version "7"; transcript_id "ENSRNOT00000123240"; transcript_version "1"; gene_name "Fam76b"; gene_source "ensembl"; gene_biotype "protein_coding"; transcript_name "Fam76b-205"; transcript_source "ensembl"; transcript_biotype "protein_coding";
8	ensembl	transcript	18971537	18990084	0	+	.	gene_id "ENSRNOG00000024863"; gene_version "7"; transcript_id "ENSRNOT00000116723"; transcript_version "2"; gene_name "Fam76b"; gene_source "ensembl"; gene_biotype "protein_coding"; transcript_name "Fam76b-204"; transcript_source "ensembl"; transcript_biotype "protein_coding";
8	ensembl	transcript	18971537	18993922	0	+	.	gene_id "ENSRNOG00000024863"; gene_version "7"; transcript_id "ENSRNOT00000110705"; transcript_version "2"; gene_name "Fam76b"; gene_source "ensembl"; gene_biotype "protein_coding"; transcript_name "Fam76b-203"; transcript_source "ensembl"; transcript_biotype "protein_coding"; tag "Ensembl_canonical";
8	ensembl	transcript	18971537	18995039	0	+	.	gene_id "ENSRNOG00000024863"; gene_version "7"; transcript_id "ENSRNOT00000110566"; transcript_version "2"; gene_name "Fam76b"; gene_source "ensembl"; gene_biotype "protein_coding"; transcript_name "Fam76b-202"; transcript_source "ensembl"; transcript_biotype "protein_coding";
8	ensembl	start_codon	18971768	18971770	0	+	0	gene_id "ENSRNOG00000024863"; gene_version "7"; transcript_id "ENSRNOT00000123240"; transcript_version "1"; exon_number "1"; gene_name "Fam76b"; gene_source "ensembl"; gene_biotype "protein_coding"; transcript_name "Fam76b-205"; transcript_source "ensembl"; transcript_biotype "protein_coding";
8	ensembl	start_codon	18971768	18971770	0	+	0	gene_id "ENSRNOG00000024863"; gene_version "7"; transcript_id "ENSRNOT00000116723"; transcript_version "2"; exon_number "1"; gene_name "Fam76b"; gene_source "ensembl"; gene_biotype "protein_coding"; transcript_name "Fam76b-204"; transcript_source "ensembl"; transcript_biotype "protein_coding";
8	ensembl	start_codon	18971768	18971770	0	+	0	gene_id "ENSRNOG00000024863"; gene_version "7"; transcript_id "ENSRNOT00000110705"; transcript_version "2"; exon_number "1"; gene_name "Fam76b"; gene_source "ensembl"; gene_biotype "protein_coding"; transcript_name "Fam76b-203"; transcript_source "ensembl"; transcript_biotype "protein_coding"; tag "Ensembl_canonical";
8	ensembl	start_codon	18971768	18971770	0	+	0	gene_id "ENSRNOG00000024863"; gene_version "7"; transcript_id "ENSRNOT00000110566"; transcript_version "2"; exon_number "1"; gene_name "Fam76b"; gene_source "ensembl"; gene_biotype "protein_coding"; transcript_name "Fam76b-202"; transcript_source "ensembl"; transcript_biotype "protein_coding";
8	ensembl	CDS	18971768	18971854	0	+	0	gene_id "ENSRNOG00000024863"; gene_version "7"; transcript_id "ENSRNOT00000123240"; transcript_version "1"; exon_number "1"; gene_name "Fam76b"; gene_source "ensembl"; gene_biotype "protein_coding"; transcript_name "Fam76b-205"; transcript_source "ensembl"; transcript_biotype "protein_coding"; protein_id "ENSRNOP00000105068"; protein_version "1";
8	ensembl	CDS	18971768	18971854	0	+	0	gene_id "ENSRNOG00000024863"; gene_version "7"; transcript_id "ENSRNOT00000116723"; transcript_version "2"; exon_number "1"; gene_name "Fam76b"; gene_source "ensembl"; gene_biotype "protein_coding"; transcript_name "Fam76b-204"; transcript_source "ensembl"; transcript_biotype "protein_coding"; protein_id "ENSRNOP00000087548"; protein_version "1";
8	ensembl	CDS	18971768	18971854	0	+	0	gene_id "ENSRNOG00000024863"; gene_version "7"; transcript_id "ENSRNOT00000110705"; transcript_version "2"; exon_number "1"; gene_name "Fam76b"; gene_source "ensembl"; gene_biotype "protein_coding"; transcript_name "Fam76b-203"; transcript_source "ensembl"; transcript_biotype "protein_coding"; protein_id "ENSRNOP00000092636"; protein_version "1"; tag "Ensembl_canonical";
8	ensembl	CDS	18971768	18971854	0	+	0	gene_id "ENSRNOG00000024863"; gene_version "7"; transcript_id "ENSRNOT00000110566"; transcript_version "2"; exon_number "1"; gene_name "Fam76b"; gene_source "ensembl"; gene_biotype "protein_coding"; transcript_name "Fam76b-202"; transcript_source "ensembl"; transcript_biotype "protein_coding"; protein_id "ENSRNOP00000091238"; protein_version "2";
8	ensembl	exon	18972555	18972619	0	+	.	gene_id "ENSRNOG00000024863"; gene_version "7"; transcript_id "ENSRNOT00000123240"; transcript_version "1"; exon_number "2"; gene_name "Fam76b"; gene_source "ensembl"; gene_biotype "protein_coding"; transcript_name "Fam76b-205"; transcript_source "ensembl"; transcript_biotype "protein_coding"; exon_id "ENSRNOE00000070587"; exon_version "1";
8	ensembl	CDS	18972555	18972619	0	+	0	gene_id "ENSRNOG00000024863"; gene_version "7"; transcript_id "ENSRNOT00000123240"; transcript_version "1"; exon_number "2"; gene_name "Fam76b"; gene_source "ensembl"; gene_biotype "protein_coding"; transcript_name "Fam76b-205"; transcript_source "ensembl"; transcript_biotype "protein_coding"; protein_id "ENSRNOP00000105068"; protein_version "1";
8	ensembl	exon	18972555	18972619	0	+	.	gene_id "ENSRNOG00000024863"; gene_version "7"; transcript_id "ENSRNOT00000116723"; transcript_version "2"; exon_number "2"; gene_name "Fam76b"; gene_source "ensembl"; gene_biotype "protein_coding"; transcript_name "Fam76b-204"; transcript_source "ensembl"; transcript_biotype "protein_coding"; exon_id "ENSRNOE00000070587"; exon_version "1";
8	ensembl	CDS	18972555	18972619	0	+	0	gene_id "ENSRNOG00000024863"; gene_version "7"; transcript_id "ENSRNOT00000116723"; transcript_version "2"; exon_number "2"; gene_name "Fam76b"; gene_source "ensembl"; gene_biotype "protein_coding"; transcript_name "Fam76b-204"; transcript_source "ensembl"; transcript_biotype "protein_coding"; protein_id "ENSRNOP00000087548"; protein_version "1";
8	ensembl	exon	18972555	18972619	0	+	.	gene_id "ENSRNOG00000024863"; gene_version "7"; transcript_id "ENSRNOT00000068445"; transcript_version "3"; exon_number "2"; gene_name "Fam76b"; gene_source "ensembl"; gene_biotype "protein_coding"; transcript_name "Fam76b-201"; transcript_source "ensembl"; transcript_biotype "protein_coding"; exon_id "ENSRNOE00000070587"; exon_version "1";
8	ensembl	CDS	18972555	18972619	0	+	0	gene_id "ENSRNOG00000024863"; gene_version "7"; transcript_id "ENSRNOT00000068445"; transcript_version "3"; exon_number "2"; gene_name "Fam76b"; gene_source "ensembl"; gene_biotype "protein_coding"; transcript_name "Fam76b-201"; transcript_source "ensembl"; transcript_biotype "protein_coding"; protein_id "ENSRNOP00000062410"; protein_version "2";
8	ensembl	exon	18972555	18972619	0	+	.	gene_id "ENSRNOG00000024863"; gene_version "7"; transcript_id "ENSRNOT00000110705"; transcript_version "2"; exon_number "2"; gene_name "Fam76b"; gene_source "ensembl"; gene_biotype "protein_coding"; transcript_name "Fam76b-203"; transcript_source "ensembl"; transcript_biotype "protein_coding"; exon_id "ENSRNOE00000070587"; exon_version "1"; tag "Ensembl_canonical";
8	ensembl	CDS	18972555	18972619	0	+	0	gene_id "ENSRNOG00000024863"; gene_version "7"; transcript_id "ENSRNOT00000110705"; transcript_version "2"; exon_number "2"; gene_name "Fam76b"; gene_source "ensembl"; gene_biotype "protein_coding"; transcript_name "Fam76b-203"; transcript_source "ensembl"; transcript_biotype "protein_coding"; protein_id "ENSRNOP00000092636"; protein_version "1"; tag "Ensembl_canonical";
8	ensembl	exon	18972555	18972619	0	+	.	gene_id "ENSRNOG00000024863"; gene_version "7"; transcript_id "ENSRNOT00000110566"; transcript_version "2"; exon_number "2"; gene_name "Fam76b"; gene_source "ensembl"; gene_biotype "protein_coding"; transcript_name "Fam76b-202"; transcript_source "ensembl"; transcript_biotype "protein_coding"; exon_id "ENSRNOE00000070587"; exon_version "1";
8	ensembl	CDS	18972555	18972619	0	+	0	gene_id "ENSRNOG00000024863"; gene_version "7"; transcript_id "ENSRNOT00000110566"; transcript_version "2"; exon_number "2"; gene_name "Fam76b"; gene_source "ensembl"; gene_biotype "protein_coding"; transcript_name "Fam76b-202"; transcript_source "ensembl"; transcript_biotype "protein_coding"; protein_id "ENSRNOP00000091238"; protein_version "2";
8	ENSEMBL114_rn	exon	18972555	18972619	22.5055347145802	+	.	gene_id "ENSRNOG00000024863"; transcript_id "ENSRNOG00000024863_tx_10"; exon_id "8_18972555_18972619_+"; exonnum "2"; txlen "2251";
8	ENSEMBL114_rn	exon	18972555	18972619	21.1843848582034	+	.	gene_id "ENSRNOG00000024863"; transcript_id "ENSRNOG00000024863_tx_11"; exon_id "8_18972555_18972619_+"; exonnum "2"; txlen "3779";
8	ENSEMBL114_rn	exon	18972555	18972619	20.4101017576224	+	.	gene_id "ENSRNOG00000024863"; transcript_id "ENSRNOG00000024863_tx_12"; exon_id "8_18972555_18972619_+"; exonnum "2"; txlen "2414";
8	ENSEMBL114_rn	exon	18972555	18972619	20.1280008292522	+	.	gene_id "ENSRNOG00000024863"; transcript_id "ENSRNOG00000024863_tx_13"; exon_id "8_18972555_18972619_+"; exonnum "2"; txlen "3837";
8	ENSEMBL114_rn	exon	18972555	18972619	19.5839820293697	+	.	gene_id "ENSRNOG00000024863"; transcript_id "ENSRNOG00000024863_tx_14"; exon_id "8_18972555_18972619_+"; exonnum "2"; txlen "2472";
8	ENSEMBL114_rn	exon	18972555	18972619	17.1971616281029	+	.	gene_id "ENSRNOG00000024863"; transcript_id "ENSRNOG00000024863_tx_15"; exon_id "8_18972555_18972619_+"; exonnum "2"; txlen "2169";
8	ENSEMBL114_rn	exon	18972555	18972619	16.2236514597762	+	.	gene_id "ENSRNOG00000024863"; transcript_id "ENSRNOG00000024863_tx_16"; exon_id "8_18972555_18972619_+"; exonnum "2"; txlen "2227";
8	ENSEMBL114_rn	exon	18972555	18972619	14.4172680707543	+	.	gene_id "ENSRNOG00000024863"; transcript_id "ENSRNOG00000024863_tx_17"; exon_id "8_18972555_18972619_+"; exonnum "2"; txlen "2390";
8	ENSEMBL114_rn	exon	18972555	18972619	14.174425011917	+	.	gene_id "ENSRNOG00000024863"; transcript_id "ENSRNOG00000024863_tx_18"; exon_id "8_18972555_18972619_+"; exonnum "2"; txlen "2448";
8	ENSEMBL114_rn	exon	18972555	18972619	12.3966881279396	+	.	gene_id "ENSRNOG00000024863"; transcript_id "ENSRNOG00000024863_tx_19"; exon_id "8_18972555_18972619_+"; exonnum "2"; txlen "3690";
8	ENSEMBL114_rn	exon	18972555	18972619	12.0117476280759	+	.	gene_id "ENSRNOG00000024863"; transcript_id "ENSRNOG00000024863_tx_20"; exon_id "8_18972555_18972619_+"; exonnum "2"; txlen "3748";
8	ENSEMBL114_rn	exon	18972555	18972619	12.0068422765196	+	.	gene_id "ENSRNOG00000024863"; transcript_id "ENSRNOG00000024863_tx_21"; exon_id "8_18972555_18972619_+"; exonnum "2"; txlen "2325";
8	ENSEMBL114_rn	exon	18972555	18972619	11.5903453499344	+	.	gene_id "ENSRNOG00000024863"; transcript_id "ENSRNOG00000024863_tx_22"; exon_id "8_18972555_18972619_+"; exonnum "2"; txlen "2383";
8	ENSEMBL114_rn	exon	18972555	18972619	0.314588061444024	+	.	gene_id "ENSRNOG00000024863"; transcript_id "ENSRNOG00000024863_tx_23"; exon_id "8_18972555_18972619_+"; exonnum "2"; txlen "3949";
8	ENSEMBL114_rn	exon	18972555	18972619	0.314588061444024	+	.	gene_id "ENSRNOG00000024863"; transcript_id "ENSRNOG00000024863_tx_24"; exon_id "8_18972555_18972619_+"; exonnum "2"; txlen "2584";
8	ENSEMBL114_rn	exon	18972555	18972619	48.3941489281957	+	.	gene_id "ENSRNOG00000024863"; transcript_id "ENSRNOG00000024863_tx_3"; exon_id "8_18972555_18972619_+"; exonnum "2"; txlen "3705";
8	ENSEMBL114_rn	exon	18972555	18972619	44.0799012594921	+	.	gene_id "ENSRNOG00000024863"; transcript_id "ENSRNOG00000024863_tx_4"; exon_id "8_18972555_18972619_+"; exonnum "2"; txlen "2340";
8	ENSEMBL114_rn	exon	18972555	18972619	37.7506928833867	+	.	gene_id "ENSRNOG00000024863"; transcript_id "ENSRNOG00000024863_tx_5"; exon_id "8_18972555_18972619_+"; exonnum "2"; txlen "3558";
8	ENSEMBL114_rn	exon	18972555	18972619	28.8651370387542	+	.	gene_id "ENSRNOG00000024863"; transcript_id "ENSRNOG00000024863_tx_7"; exon_id "8_18972555_18972619_+"; exonnum "2"; txlen "2316";
8	ENSEMBL114_rn	exon	18972555	18972619	26.3729528218136	+	.	gene_id "ENSRNOG00000024863"; transcript_id "ENSRNOG00000024863_tx_8"; exon_id "8_18972555_18972619_+"; exonnum "2"; txlen "2193";
8	ENSEMBL114_rn	exon	18972555	18972619	24.3228168324564	+	.	gene_id "ENSRNOG00000024863"; transcript_id "ENSRNOG00000024863_tx_9"; exon_id "8_18972555_18972619_+"; exonnum "2"; txlen "3616";
8	sraer114_mid	exon	18973217	18973328	0.314588061444024	+	.	gene_id "ENSRNOG00000024863"; transcript_id "ENSRNOG00000024863_tx_23"; exon_id "8_18973217_18973328_+"; exonnum "3"; txlen "3949";
8	sraer114_mid	exon	18973217	18973328	0.314588061444024	+	.	gene_id "ENSRNOG00000024863"; transcript_id "ENSRNOG00000024863_tx_24"; exon_id "8_18973217_18973328_+"; exonnum "3"; txlen "2584";
8	ensembl	exon	18973495	18973549	0	+	.	gene_id "ENSRNOG00000024863"; gene_version "7"; transcript_id "ENSRNOT00000123240"; transcript_version "1"; exon_number "3"; gene_name "Fam76b"; gene_source "ensembl"; gene_biotype "protein_coding"; transcript_name "Fam76b-205"; transcript_source "ensembl"; transcript_biotype "protein_coding"; exon_id "ENSRNOE00000070636"; exon_version "2";
8	ensembl	CDS	18973495	18973549	0	+	1	gene_id "ENSRNOG00000024863"; gene_version "7"; transcript_id "ENSRNOT00000123240"; transcript_version "1"; exon_number "3"; gene_name "Fam76b"; gene_source "ensembl"; gene_biotype "protein_coding"; transcript_name "Fam76b-205"; transcript_source "ensembl"; transcript_biotype "protein_coding"; protein_id "ENSRNOP00000105068"; protein_version "1";
8	ensembl	exon	18973495	18973549	0	+	.	gene_id "ENSRNOG00000024863"; gene_version "7"; transcript_id "ENSRNOT00000116723"; transcript_version "2"; exon_number "3"; gene_name "Fam76b"; gene_source "ensembl"; gene_biotype "protein_coding"; transcript_name "Fam76b-204"; transcript_source "ensembl"; transcript_biotype "protein_coding"; exon_id "ENSRNOE00000070636"; exon_version "2";
8	ensembl	CDS	18973495	18973549	0	+	1	gene_id "ENSRNOG00000024863"; gene_version "7"; transcript_id "ENSRNOT00000116723"; transcript_version "2"; exon_number "3"; gene_name "Fam76b"; gene_source "ensembl"; gene_biotype "protein_coding"; transcript_name "Fam76b-204"; transcript_source "ensembl"; transcript_biotype "protein_coding"; protein_id "ENSRNOP00000087548"; protein_version "1";
8	ensembl	exon	18973495	18973549	0	+	.	gene_id "ENSRNOG00000024863"; gene_version "7"; transcript_id "ENSRNOT00000068445"; transcript_version "3"; exon_number "3"; gene_name "Fam76b"; gene_source "ensembl"; gene_biotype "protein_coding"; transcript_name "Fam76b-201"; transcript_source "ensembl"; transcript_biotype "protein_coding"; exon_id "ENSRNOE00000070636"; exon_version "2";
8	ensembl	CDS	18973495	18973549	0	+	1	gene_id "ENSRNOG00000024863"; gene_version "7"; transcript_id "ENSRNOT00000068445"; transcript_version "3"; exon_number "3"; gene_name "Fam76b"; gene_source "ensembl"; gene_biotype "protein_coding"; transcript_name "Fam76b-201"; transcript_source "ensembl"; transcript_biotype "protein_coding"; protein_id "ENSRNOP00000062410"; protein_version "2";
8	ensembl	exon	18973495	18973549	0	+	.	gene_id "ENSRNOG00000024863"; gene_version "7"; transcript_id "ENSRNOT00000110705"; transcript_version "2"; exon_number "3"; gene_name "Fam76b"; gene_source "ensembl"; gene_biotype "protein_coding"; transcript_name "Fam76b-203"; transcript_source "ensembl"; transcript_biotype "protein_coding"; exon_id "ENSRNOE00000070636"; exon_version "2"; tag "Ensembl_canonical";
8	ensembl	CDS	18973495	18973549	0	+	1	gene_id "ENSRNOG00000024863"; gene_version "7"; transcript_id "ENSRNOT00000110705"; transcript_version "2"; exon_number "3"; gene_name "Fam76b"; gene_source "ensembl"; gene_biotype "protein_coding"; transcript_name "Fam76b-203"; transcript_source "ensembl"; transcript_biotype "protein_coding"; protein_id "ENSRNOP00000092636"; protein_version "1"; tag "Ensembl_canonical";
8	ensembl	exon	18973495	18973549	0	+	.	gene_id "ENSRNOG00000024863"; gene_version "7"; transcript_id "ENSRNOT00000110566"; transcript_version "2"; exon_number "3"; gene_name "Fam76b"; gene_source "ensembl"; gene_biotype "protein_coding"; transcript_name "Fam76b-202"; transcript_source "ensembl"; transcript_biotype "protein_coding"; exon_id "ENSRNOE00000070636"; exon_version "2";
8	ensembl	CDS	18973495	18973549	0	+	1	gene_id "ENSRNOG00000024863"; gene_version "7"; transcript_id "ENSRNOT00000110566"; transcript_version "2"; exon_number "3"; gene_name "Fam76b"; gene_source "ensembl"; gene_biotype "protein_coding"; transcript_name "Fam76b-202"; transcript_source "ensembl"; transcript_biotype "protein_coding"; protein_id "ENSRNOP00000091238"; protein_version "2";
8	ENSEMBL114_rn	exon	18973495	18973549	22.5055347145802	+	.	gene_id "ENSRNOG00000024863"; transcript_id "ENSRNOG00000024863_tx_10"; exon_id "8_18973495_18973549_+"; exonnum "3"; txlen "2251";
8	ENSEMBL114_rn	exon	18973495	18973549	21.1843848582034	+	.	gene_id "ENSRNOG00000024863"; transcript_id "ENSRNOG00000024863_tx_11"; exon_id "8_18973495_18973549_+"; exonnum "3"; txlen "3779";
8	ENSEMBL114_rn	exon	18973495	18973549	20.4101017576224	+	.	gene_id "ENSRNOG00000024863"; transcript_id "ENSRNOG00000024863_tx_12"; exon_id "8_18973495_18973549_+"; exonnum "3"; txlen "2414";
8	ENSEMBL114_rn	exon	18973495	18973549	20.1280008292522	+	.	gene_id "ENSRNOG00000024863"; transcript_id "ENSRNOG00000024863_tx_13"; exon_id "8_18973495_18973549_+"; exonnum "3"; txlen "3837";
8	ENSEMBL114_rn	exon	18973495	18973549	19.5839820293697	+	.	gene_id "ENSRNOG00000024863"; transcript_id "ENSRNOG00000024863_tx_14"; exon_id "8_18973495_18973549_+"; exonnum "3"; txlen "2472";
8	ENSEMBL114_rn	exon	18973495	18973549	17.1971616281029	+	.	gene_id "ENSRNOG00000024863"; transcript_id "ENSRNOG00000024863_tx_15"; exon_id "8_18973495_18973549_+"; exonnum "3"; txlen "2169";
8	ENSEMBL114_rn	exon	18973495	18973549	16.2236514597762	+	.	gene_id "ENSRNOG00000024863"; transcript_id "ENSRNOG00000024863_tx_16"; exon_id "8_18973495_18973549_+"; exonnum "3"; txlen "2227";
8	ENSEMBL114_rn	exon	18973495	18973549	14.4172680707543	+	.	gene_id "ENSRNOG00000024863"; transcript_id "ENSRNOG00000024863_tx_17"; exon_id "8_18973495_18973549_+"; exonnum "3"; txlen "2390";
8	ENSEMBL114_rn	exon	18973495	18973549	14.174425011917	+	.	gene_id "ENSRNOG00000024863"; transcript_id "ENSRNOG00000024863_tx_18"; exon_id "8_18973495_18973549_+"; exonnum "3"; txlen "2448";
8	ENSEMBL114_rn	exon	18973495	18973549	12.3966881279396	+	.	gene_id "ENSRNOG00000024863"; transcript_id "ENSRNOG00000024863_tx_19"; exon_id "8_18973495_18973549_+"; exonnum "3"; txlen "3690";
8	ENSEMBL114_rn	exon	18973495	18973549	12.0117476280759	+	.	gene_id "ENSRNOG00000024863"; transcript_id "ENSRNOG00000024863_tx_20"; exon_id "8_18973495_18973549_+"; exonnum "3"; txlen "3748";
8	ENSEMBL114_rn	exon	18973495	18973549	12.0068422765196	+	.	gene_id "ENSRNOG00000024863"; transcript_id "ENSRNOG00000024863_tx_21"; exon_id "8_18973495_18973549_+"; exonnum "3"; txlen "2325";
8	ENSEMBL114_rn	exon	18973495	18973549	11.5903453499344	+	.	gene_id "ENSRNOG00000024863"; transcript_id "ENSRNOG00000024863_tx_22"; exon_id "8_18973495_18973549_+"; exonnum "3"; txlen "2383";
8	ENSEMBL114_rn	exon	18973495	18973549	0.314588061444024	+	.	gene_id "ENSRNOG00000024863"; transcript_id "ENSRNOG00000024863_tx_23"; exon_id "8_18973495_18973549_+"; exonnum "4"; txlen "3949";
8	ENSEMBL114_rn	exon	18973495	18973549	0.314588061444024	+	.	gene_id "ENSRNOG00000024863"; transcript_id "ENSRNOG00000024863_tx_24"; exon_id "8_18973495_18973549_+"; exonnum "4"; txlen "2584";
8	ENSEMBL114_rn	exon	18973495	18973549	48.3941489281957	+	.	gene_id "ENSRNOG00000024863"; transcript_id "ENSRNOG00000024863_tx_3"; exon_id "8_18973495_18973549_+"; exonnum "3"; txlen "3705";
8	ENSEMBL114_rn	exon	18973495	18973549	44.0799012594921	+	.	gene_id "ENSRNOG00000024863"; transcript_id "ENSRNOG00000024863_tx_4"; exon_id "8_18973495_18973549_+"; exonnum "3"; txlen "2340";
8	ENSEMBL114_rn	exon	18973495	18973549	37.7506928833867	+	.	gene_id "ENSRNOG00000024863"; transcript_id "ENSRNOG00000024863_tx_5"; exon_id "8_18973495_18973549_+"; exonnum "3"; txlen "3558";
8	ENSEMBL114_rn	exon	18973495	18973549	28.8651370387542	+	.	gene_id "ENSRNOG00000024863"; transcript_id "ENSRNOG00000024863_tx_7"; exon_id "8_18973495_18973549_+"; exonnum "3"; txlen "2316";
8	ENSEMBL114_rn	exon	18973495	18973549	26.3729528218136	+	.	gene_id "ENSRNOG00000024863"; transcript_id "ENSRNOG00000024863_tx_8"; exon_id "8_18973495_18973549_+"; exonnum "3"; txlen "2193";
8	ENSEMBL114_rn	exon	18973495	18973549	24.3228168324564	+	.	gene_id "ENSRNOG00000024863"; transcript_id "ENSRNOG00000024863_tx_9"; exon_id "8_18973495_18973549_+"; exonnum "3"; txlen "3616";
8	ensembl	exon	18974568	18974723	0	+	.	gene_id "ENSRNOG00000024863"; gene_version "7"; transcript_id "ENSRNOT00000123240"; transcript_version "1"; exon_number "4"; gene_name "Fam76b"; gene_source "ensembl"; gene_biotype "protein_coding"; transcript_name "Fam76b-205"; transcript_source "ensembl"; transcript_biotype "protein_coding"; exon_id "ENSRNOE00000273154"; exon_version "1";
8	ensembl	CDS	18974568	18974723	0	+	0	gene_id "ENSRNOG00000024863"; gene_version "7"; transcript_id "ENSRNOT00000123240"; transcript_version "1"; exon_number "4"; gene_name "Fam76b"; gene_source "ensembl"; gene_biotype "protein_coding"; transcript_name "Fam76b-205"; transcript_source "ensembl"; transcript_biotype "protein_coding"; protein_id "ENSRNOP00000105068"; protein_version "1";
8	ensembl	exon	18974568	18974723	0	+	.	gene_id "ENSRNOG00000024863"; gene_version "7"; transcript_id "ENSRNOT00000116723"; transcript_version "2"; exon_number "4"; gene_name "Fam76b"; gene_source "ensembl"; gene_biotype "protein_coding"; transcript_name "Fam76b-204"; transcript_source "ensembl"; transcript_biotype "protein_coding"; exon_id "ENSRNOE00000273154"; exon_version "1";
8	ensembl	CDS	18974568	18974723	0	+	0	gene_id "ENSRNOG00000024863"; gene_version "7"; transcript_id "ENSRNOT00000116723"; transcript_version "2"; exon_number "4"; gene_name "Fam76b"; gene_source "ensembl"; gene_biotype "protein_coding"; transcript_name "Fam76b-204"; transcript_source "ensembl"; transcript_biotype "protein_coding"; protein_id "ENSRNOP00000087548"; protein_version "1";
8	ensembl	exon	18974568	18974723	0	+	.	gene_id "ENSRNOG00000024863"; gene_version "7"; transcript_id "ENSRNOT00000068445"; transcript_version "3"; exon_number "4"; gene_name "Fam76b"; gene_source "ensembl"; gene_biotype "protein_coding"; transcript_name "Fam76b-201"; transcript_source "ensembl"; transcript_biotype "protein_coding"; exon_id "ENSRNOE00000273154"; exon_version "1";
8	ensembl	CDS	18974568	18974723	0	+	0	gene_id "ENSRNOG00000024863"; gene_version "7"; transcript_id "ENSRNOT00000068445"; transcript_version "3"; exon_number "4"; gene_name "Fam76b"; gene_source "ensembl"; gene_biotype "protein_coding"; transcript_name "Fam76b-201"; transcript_source "ensembl"; transcript_biotype "protein_coding"; protein_id "ENSRNOP00000062410"; protein_version "2";
8	ensembl	exon	18974568	18974723	0	+	.	gene_id "ENSRNOG00000024863"; gene_version "7"; transcript_id "ENSRNOT00000110705"; transcript_version "2"; exon_number "4"; gene_name "Fam76b"; gene_source "ensembl"; gene_biotype "protein_coding"; transcript_name "Fam76b-203"; transcript_source "ensembl"; transcript_biotype "protein_coding"; exon_id "ENSRNOE00000273154"; exon_version "1"; tag "Ensembl_canonical";
8	ensembl	CDS	18974568	18974723	0	+	0	gene_id "ENSRNOG00000024863"; gene_version "7"; transcript_id "ENSRNOT00000110705"; transcript_version "2"; exon_number "4"; gene_name "Fam76b"; gene_source "ensembl"; gene_biotype "protein_coding"; transcript_name "Fam76b-203"; transcript_source "ensembl"; transcript_biotype "protein_coding"; protein_id "ENSRNOP00000092636"; protein_version "1"; tag "Ensembl_canonical";
8	ensembl	exon	18974568	18974723	0	+	.	gene_id "ENSRNOG00000024863"; gene_version "7"; transcript_id "ENSRNOT00000110566"; transcript_version "2"; exon_number "4"; gene_name "Fam76b"; gene_source "ensembl"; gene_biotype "protein_coding"; transcript_name "Fam76b-202"; transcript_source "ensembl"; transcript_biotype "protein_coding"; exon_id "ENSRNOE00000273154"; exon_version "1";
8	ensembl	CDS	18974568	18974723	0	+	0	gene_id "ENSRNOG00000024863"; gene_version "7"; transcript_id "ENSRNOT00000110566"; transcript_version "2"; exon_number "4"; gene_name "Fam76b"; gene_source "ensembl"; gene_biotype "protein_coding"; transcript_name "Fam76b-202"; transcript_source "ensembl"; transcript_biotype "protein_coding"; protein_id "ENSRNOP00000091238"; protein_version "2";
8	ENSEMBL114_rn	exon	18974568	18974723	22.5055347145802	+	.	gene_id "ENSRNOG00000024863"; transcript_id "ENSRNOG00000024863_tx_10"; exon_id "8_18974568_18974723_+"; exonnum "4"; txlen "2251";
8	ENSEMBL114_rn	exon	18974568	18974723	21.1843848582034	+	.	gene_id "ENSRNOG00000024863"; transcript_id "ENSRNOG00000024863_tx_11"; exon_id "8_18974568_18974723_+"; exonnum "4"; txlen "3779";
8	ENSEMBL114_rn	exon	18974568	18974723	20.4101017576224	+	.	gene_id "ENSRNOG00000024863"; transcript_id "ENSRNOG00000024863_tx_12"; exon_id "8_18974568_18974723_+"; exonnum "4"; txlen "2414";
8	ENSEMBL114_rn	exon	18974568	18974723	20.1280008292522	+	.	gene_id "ENSRNOG00000024863"; transcript_id "ENSRNOG00000024863_tx_13"; exon_id "8_18974568_18974723_+"; exonnum "4"; txlen "3837";
8	ENSEMBL114_rn	exon	18974568	18974723	19.5839820293697	+	.	gene_id "ENSRNOG00000024863"; transcript_id "ENSRNOG00000024863_tx_14"; exon_id "8_18974568_18974723_+"; exonnum "4"; txlen "2472";
8	ENSEMBL114_rn	exon	18974568	18974723	17.1971616281029	+	.	gene_id "ENSRNOG00000024863"; transcript_id "ENSRNOG00000024863_tx_15"; exon_id "8_18974568_18974723_+"; exonnum "4"; txlen "2169";
8	ENSEMBL114_rn	exon	18974568	18974723	16.2236514597762	+	.	gene_id "ENSRNOG00000024863"; transcript_id "ENSRNOG00000024863_tx_16"; exon_id "8_18974568_18974723_+"; exonnum "4"; txlen "2227";
8	ENSEMBL114_rn	exon	18974568	18974723	14.4172680707543	+	.	gene_id "ENSRNOG00000024863"; transcript_id "ENSRNOG00000024863_tx_17"; exon_id "8_18974568_18974723_+"; exonnum "4"; txlen "2390";
8	ENSEMBL114_rn	exon	18974568	18974723	14.174425011917	+	.	gene_id "ENSRNOG00000024863"; transcript_id "ENSRNOG00000024863_tx_18"; exon_id "8_18974568_18974723_+"; exonnum "4"; txlen "2448";
8	ENSEMBL114_rn	exon	18974568	18974723	12.3966881279396	+	.	gene_id "ENSRNOG00000024863"; transcript_id "ENSRNOG00000024863_tx_19"; exon_id "8_18974568_18974723_+"; exonnum "4"; txlen "3690";
8	ENSEMBL114_rn	exon	18974568	18974723	12.0117476280759	+	.	gene_id "ENSRNOG00000024863"; transcript_id "ENSRNOG00000024863_tx_20"; exon_id "8_18974568_18974723_+"; exonnum "4"; txlen "3748";
8	ENSEMBL114_rn	exon	18974568	18974723	12.0068422765196	+	.	gene_id "ENSRNOG00000024863"; transcript_id "ENSRNOG00000024863_tx_21"; exon_id "8_18974568_18974723_+"; exonnum "4"; txlen "2325";
8	ENSEMBL114_rn	exon	18974568	18974723	11.5903453499344	+	.	gene_id "ENSRNOG00000024863"; transcript_id "ENSRNOG00000024863_tx_22"; exon_id "8_18974568_18974723_+"; exonnum "4"; txlen "2383";
8	ENSEMBL114_rn	exon	18974568	18974723	0.314588061444024	+	.	gene_id "ENSRNOG00000024863"; transcript_id "ENSRNOG00000024863_tx_23"; exon_id "8_18974568_18974723_+"; exonnum "5"; txlen "3949";
8	ENSEMBL114_rn	exon	18974568	18974723	0.314588061444024	+	.	gene_id "ENSRNOG00000024863"; transcript_id "ENSRNOG00000024863_tx_24"; exon_id "8_18974568_18974723_+"; exonnum "5"; txlen "2584";
8	ENSEMBL114_rn	exon	18974568	18974723	48.3941489281957	+	.	gene_id "ENSRNOG00000024863"; transcript_id "ENSRNOG00000024863_tx_3"; exon_id "8_18974568_18974723_+"; exonnum "4"; txlen "3705";
8	ENSEMBL114_rn	exon	18974568	18974723	44.0799012594921	+	.	gene_id "ENSRNOG00000024863"; transcript_id "ENSRNOG00000024863_tx_4"; exon_id "8_18974568_18974723_+"; exonnum "4"; txlen "2340";
8	ENSEMBL114_rn	exon	18974568	18974723	37.7506928833867	+	.	gene_id "ENSRNOG00000024863"; transcript_id "ENSRNOG00000024863_tx_5"; exon_id "8_18974568_18974723_+"; exonnum "4"; txlen "3558";
8	ENSEMBL114_rn	exon	18974568	18974723	28.8651370387542	+	.	gene_id "ENSRNOG00000024863"; transcript_id "ENSRNOG00000024863_tx_7"; exon_id "8_18974568_18974723_+"; exonnum "4"; txlen "2316";
8	ENSEMBL114_rn	exon	18974568	18974723	26.3729528218136	+	.	gene_id "ENSRNOG00000024863"; transcript_id "ENSRNOG00000024863_tx_8"; exon_id "8_18974568_18974723_+"; exonnum "4"; txlen "2193";
8	ENSEMBL114_rn	exon	18974568	18974723	24.3228168324564	+	.	gene_id "ENSRNOG00000024863"; transcript_id "ENSRNOG00000024863_tx_9"; exon_id "8_18974568_18974723_+"; exonnum "4"; txlen "3616";
8	sraer114_mid	exon	18975247	18975378	21.1843848582034	+	.	gene_id "ENSRNOG00000024863"; transcript_id "ENSRNOG00000024863_tx_11"; exon_id "8_18975247_18975378_+"; exonnum "5"; txlen "3779";
8	sraer114_mid	exon	18975247	18975378	20.4101017576224	+	.	gene_id "ENSRNOG00000024863"; transcript_id "ENSRNOG00000024863_tx_12"; exon_id "8_18975247_18975378_+"; exonnum "5"; txlen "2414";
8	sraer114_mid	exon	18975247	18975378	20.1280008292522	+	.	gene_id "ENSRNOG00000024863"; transcript_id "ENSRNOG00000024863_tx_13"; exon_id "8_18975247_18975378_+"; exonnum "5"; txlen "3837";
8	sraer114_mid	exon	18975247	18975378	19.5839820293697	+	.	gene_id "ENSRNOG00000024863"; transcript_id "ENSRNOG00000024863_tx_14"; exon_id "8_18975247_18975378_+"; exonnum "5"; txlen "2472";
8	sraer114_mid	exon	18975247	18975378	14.4172680707543	+	.	gene_id "ENSRNOG00000024863"; transcript_id "ENSRNOG00000024863_tx_17"; exon_id "8_18975247_18975378_+"; exonnum "5"; txlen "2390";
8	sraer114_mid	exon	18975247	18975378	14.174425011917	+	.	gene_id "ENSRNOG00000024863"; transcript_id "ENSRNOG00000024863_tx_18"; exon_id "8_18975247_18975378_+"; exonnum "5"; txlen "2448";
8	sraer114_mid	exon	18975247	18975378	12.3966881279396	+	.	gene_id "ENSRNOG00000024863"; transcript_id "ENSRNOG00000024863_tx_19"; exon_id "8_18975247_18975378_+"; exonnum "5"; txlen "3690";
8	sraer114_mid	exon	18975247	18975378	12.0117476280759	+	.	gene_id "ENSRNOG00000024863"; transcript_id "ENSRNOG00000024863_tx_20"; exon_id "8_18975247_18975378_+"; exonnum "5"; txlen "3748";
8	sraer114_mid	exon	18975247	18975378	12.0068422765196	+	.	gene_id "ENSRNOG00000024863"; transcript_id "ENSRNOG00000024863_tx_21"; exon_id "8_18975247_18975378_+"; exonnum "5"; txlen "2325";
8	sraer114_mid	exon	18975247	18975378	11.5903453499344	+	.	gene_id "ENSRNOG00000024863"; transcript_id "ENSRNOG00000024863_tx_22"; exon_id "8_18975247_18975378_+"; exonnum "5"; txlen "2383";
8	sraer114_mid	exon	18975247	18975378	0.314588061444024	+	.	gene_id "ENSRNOG00000024863"; transcript_id "ENSRNOG00000024863_tx_23"; exon_id "8_18975247_18975378_+"; exonnum "6"; txlen "3949";
8	sraer114_mid	exon	18975247	18975378	0.314588061444024	+	.	gene_id "ENSRNOG00000024863"; transcript_id "ENSRNOG00000024863_tx_24"; exon_id "8_18975247_18975378_+"; exonnum "6"; txlen "2584";
8	ensembl	exon	18976633	18976832	0	+	.	gene_id "ENSRNOG00000024863"; gene_version "7"; transcript_id "ENSRNOT00000123240"; transcript_version "1"; exon_number "5"; gene_name "Fam76b"; gene_source "ensembl"; gene_biotype "protein_coding"; transcript_name "Fam76b-205"; transcript_source "ensembl"; transcript_biotype "protein_coding"; exon_id "ENSRNOE00000070743"; exon_version "3";
8	ensembl	CDS	18976633	18976832	0	+	0	gene_id "ENSRNOG00000024863"; gene_version "7"; transcript_id "ENSRNOT00000123240"; transcript_version "1"; exon_number "5"; gene_name "Fam76b"; gene_source "ensembl"; gene_biotype "protein_coding"; transcript_name "Fam76b-205"; transcript_source "ensembl"; transcript_biotype "protein_coding"; protein_id "ENSRNOP00000105068"; protein_version "1";
8	ensembl	exon	18976633	18976832	0	+	.	gene_id "ENSRNOG00000024863"; gene_version "7"; transcript_id "ENSRNOT00000116723"; transcript_version "2"; exon_number "5"; gene_name "Fam76b"; gene_source "ensembl"; gene_biotype "protein_coding"; transcript_name "Fam76b-204"; transcript_source "ensembl"; transcript_biotype "protein_coding"; exon_id "ENSRNOE00000070743"; exon_version "3";
8	ensembl	CDS	18976633	18976832	0	+	0	gene_id "ENSRNOG00000024863"; gene_version "7"; transcript_id "ENSRNOT00000116723"; transcript_version "2"; exon_number "5"; gene_name "Fam76b"; gene_source "ensembl"; gene_biotype "protein_coding"; transcript_name "Fam76b-204"; transcript_source "ensembl"; transcript_biotype "protein_coding"; protein_id "ENSRNOP00000087548"; protein_version "1";
8	ensembl	exon	18976633	18976832	0	+	.	gene_id "ENSRNOG00000024863"; gene_version "7"; transcript_id "ENSRNOT00000068445"; transcript_version "3"; exon_number "5"; gene_name "Fam76b"; gene_source "ensembl"; gene_biotype "protein_coding"; transcript_name "Fam76b-201"; transcript_source "ensembl"; transcript_biotype "protein_coding"; exon_id "ENSRNOE00000070743"; exon_version "3";
8	ensembl	CDS	18976633	18976832	0	+	0	gene_id "ENSRNOG00000024863"; gene_version "7"; transcript_id "ENSRNOT00000068445"; transcript_version "3"; exon_number "5"; gene_name "Fam76b"; gene_source "ensembl"; gene_biotype "protein_coding"; transcript_name "Fam76b-201"; transcript_source "ensembl"; transcript_biotype "protein_coding"; protein_id "ENSRNOP00000062410"; protein_version "2";
8	ensembl	exon	18976633	18976832	0	+	.	gene_id "ENSRNOG00000024863"; gene_version "7"; transcript_id "ENSRNOT00000110705"; transcript_version "2"; exon_number "5"; gene_name "Fam76b"; gene_source "ensembl"; gene_biotype "protein_coding"; transcript_name "Fam76b-203"; transcript_source "ensembl"; transcript_biotype "protein_coding"; exon_id "ENSRNOE00000070743"; exon_version "3"; tag "Ensembl_canonical";
8	ensembl	CDS	18976633	18976832	0	+	0	gene_id "ENSRNOG00000024863"; gene_version "7"; transcript_id "ENSRNOT00000110705"; transcript_version "2"; exon_number "5"; gene_name "Fam76b"; gene_source "ensembl"; gene_biotype "protein_coding"; transcript_name "Fam76b-203"; transcript_source "ensembl"; transcript_biotype "protein_coding"; protein_id "ENSRNOP00000092636"; protein_version "1"; tag "Ensembl_canonical";
8	ensembl	exon	18976633	18976832	0	+	.	gene_id "ENSRNOG00000024863"; gene_version "7"; transcript_id "ENSRNOT00000110566"; transcript_version "2"; exon_number "5"; gene_name "Fam76b"; gene_source "ensembl"; gene_biotype "protein_coding"; transcript_name "Fam76b-202"; transcript_source "ensembl"; transcript_biotype "protein_coding"; exon_id "ENSRNOE00000070743"; exon_version "3";
8	ensembl	CDS	18976633	18976832	0	+	0	gene_id "ENSRNOG00000024863"; gene_version "7"; transcript_id "ENSRNOT00000110566"; transcript_version "2"; exon_number "5"; gene_name "Fam76b"; gene_source "ensembl"; gene_biotype "protein_coding"; transcript_name "Fam76b-202"; transcript_source "ensembl"; transcript_biotype "protein_coding"; protein_id "ENSRNOP00000091238"; protein_version "2";
8	ENSEMBL114_rn	exon	18976633	18976832	22.5055347145802	+	.	gene_id "ENSRNOG00000024863"; transcript_id "ENSRNOG00000024863_tx_10"; exon_id "8_18976633_18976832_+"; exonnum "5"; txlen "2251";
8	ENSEMBL114_rn	exon	18976633	18976832	21.1843848582034	+	.	gene_id "ENSRNOG00000024863"; transcript_id "ENSRNOG00000024863_tx_11"; exon_id "8_18976633_18976832_+"; exonnum "6"; txlen "3779";
8	ENSEMBL114_rn	exon	18976633	18976832	20.4101017576224	+	.	gene_id "ENSRNOG00000024863"; transcript_id "ENSRNOG00000024863_tx_12"; exon_id "8_18976633_18976832_+"; exonnum "6"; txlen "2414";
8	ENSEMBL114_rn	exon	18976633	18976832	20.1280008292522	+	.	gene_id "ENSRNOG00000024863"; transcript_id "ENSRNOG00000024863_tx_13"; exon_id "8_18976633_18976832_+"; exonnum "6"; txlen "3837";
8	ENSEMBL114_rn	exon	18976633	18976832	19.5839820293697	+	.	gene_id "ENSRNOG00000024863"; transcript_id "ENSRNOG00000024863_tx_14"; exon_id "8_18976633_18976832_+"; exonnum "6"; txlen "2472";
8	ENSEMBL114_rn	exon	18976633	18976832	17.1971616281029	+	.	gene_id "ENSRNOG00000024863"; transcript_id "ENSRNOG00000024863_tx_15"; exon_id "8_18976633_18976832_+"; exonnum "5"; txlen "2169";
8	ENSEMBL114_rn	exon	18976633	18976832	16.2236514597762	+	.	gene_id "ENSRNOG00000024863"; transcript_id "ENSRNOG00000024863_tx_16"; exon_id "8_18976633_18976832_+"; exonnum "5"; txlen "2227";
8	ENSEMBL114_rn	exon	18976633	18976832	14.4172680707543	+	.	gene_id "ENSRNOG00000024863"; transcript_id "ENSRNOG00000024863_tx_17"; exon_id "8_18976633_18976832_+"; exonnum "6"; txlen "2390";
8	ENSEMBL114_rn	exon	18976633	18976832	14.174425011917	+	.	gene_id "ENSRNOG00000024863"; transcript_id "ENSRNOG00000024863_tx_18"; exon_id "8_18976633_18976832_+"; exonnum "6"; txlen "2448";
8	ENSEMBL114_rn	exon	18976633	18976832	12.3966881279396	+	.	gene_id "ENSRNOG00000024863"; transcript_id "ENSRNOG00000024863_tx_19"; exon_id "8_18976633_18976832_+"; exonnum "6"; txlen "3690";
8	ENSEMBL114_rn	exon	18976633	18976832	12.0117476280759	+	.	gene_id "ENSRNOG00000024863"; transcript_id "ENSRNOG00000024863_tx_20"; exon_id "8_18976633_18976832_+"; exonnum "6"; txlen "3748";
8	ENSEMBL114_rn	exon	18976633	18976832	12.0068422765196	+	.	gene_id "ENSRNOG00000024863"; transcript_id "ENSRNOG00000024863_tx_21"; exon_id "8_18976633_18976832_+"; exonnum "6"; txlen "2325";
8	ENSEMBL114_rn	exon	18976633	18976832	11.5903453499344	+	.	gene_id "ENSRNOG00000024863"; transcript_id "ENSRNOG00000024863_tx_22"; exon_id "8_18976633_18976832_+"; exonnum "6"; txlen "2383";
8	ENSEMBL114_rn	exon	18976633	18976832	0.314588061444024	+	.	gene_id "ENSRNOG00000024863"; transcript_id "ENSRNOG00000024863_tx_23"; exon_id "8_18976633_18976832_+"; exonnum "7"; txlen "3949";
8	ENSEMBL114_rn	exon	18976633	18976832	0.314588061444024	+	.	gene_id "ENSRNOG00000024863"; transcript_id "ENSRNOG00000024863_tx_24"; exon_id "8_18976633_18976832_+"; exonnum "7"; txlen "2584";
8	ENSEMBL114_rn	exon	18976633	18976832	48.3941489281957	+	.	gene_id "ENSRNOG00000024863"; transcript_id "ENSRNOG00000024863_tx_3"; exon_id "8_18976633_18976832_+"; exonnum "5"; txlen "3705";
8	ENSEMBL114_rn	exon	18976633	18976832	44.0799012594921	+	.	gene_id "ENSRNOG00000024863"; transcript_id "ENSRNOG00000024863_tx_4"; exon_id "8_18976633_18976832_+"; exonnum "5"; txlen "2340";
8	ENSEMBL114_rn	exon	18976633	18976832	37.7506928833867	+	.	gene_id "ENSRNOG00000024863"; transcript_id "ENSRNOG00000024863_tx_5"; exon_id "8_18976633_18976832_+"; exonnum "5"; txlen "3558";
8	ENSEMBL114_rn	exon	18976633	18976832	28.8651370387542	+	.	gene_id "ENSRNOG00000024863"; transcript_id "ENSRNOG00000024863_tx_7"; exon_id "8_18976633_18976832_+"; exonnum "5"; txlen "2316";
8	ENSEMBL114_rn	exon	18976633	18976832	26.3729528218136	+	.	gene_id "ENSRNOG00000024863"; transcript_id "ENSRNOG00000024863_tx_8"; exon_id "8_18976633_18976832_+"; exonnum "5"; txlen "2193";
8	ENSEMBL114_rn	exon	18976633	18976832	24.3228168324564	+	.	gene_id "ENSRNOG00000024863"; transcript_id "ENSRNOG00000024863_tx_9"; exon_id "8_18976633_18976832_+"; exonnum "5"; txlen "3616";
8	ensembl	exon	18979871	18979918	0	+	.	gene_id "ENSRNOG00000024863"; gene_version "7"; transcript_id "ENSRNOT00000123240"; transcript_version "1"; exon_number "6"; gene_name "Fam76b"; gene_source "ensembl"; gene_biotype "protein_coding"; transcript_name "Fam76b-205"; transcript_source "ensembl"; transcript_biotype "protein_coding"; exon_id "ENSRNOE00000070850"; exon_version "3";
8	ensembl	CDS	18979871	18979918	0	+	1	gene_id "ENSRNOG00000024863"; gene_version "7"; transcript_id "ENSRNOT00000123240"; transcript_version "1"; exon_number "6"; gene_name "Fam76b"; gene_source "ensembl"; gene_biotype "protein_coding"; transcript_name "Fam76b-205"; transcript_source "ensembl"; transcript_biotype "protein_coding"; protein_id "ENSRNOP00000105068"; protein_version "1";
8	ensembl	exon	18979871	18979918	0	+	.	gene_id "ENSRNOG00000024863"; gene_version "7"; transcript_id "ENSRNOT00000116723"; transcript_version "2"; exon_number "6"; gene_name "Fam76b"; gene_source "ensembl"; gene_biotype "protein_coding"; transcript_name "Fam76b-204"; transcript_source "ensembl"; transcript_biotype "protein_coding"; exon_id "ENSRNOE00000070850"; exon_version "3";
8	ensembl	CDS	18979871	18979918	0	+	1	gene_id "ENSRNOG00000024863"; gene_version "7"; transcript_id "ENSRNOT00000116723"; transcript_version "2"; exon_number "6"; gene_name "Fam76b"; gene_source "ensembl"; gene_biotype "protein_coding"; transcript_name "Fam76b-204"; transcript_source "ensembl"; transcript_biotype "protein_coding"; protein_id "ENSRNOP00000087548"; protein_version "1";
8	ensembl	exon	18979871	18979918	0	+	.	gene_id "ENSRNOG00000024863"; gene_version "7"; transcript_id "ENSRNOT00000068445"; transcript_version "3"; exon_number "6"; gene_name "Fam76b"; gene_source "ensembl"; gene_biotype "protein_coding"; transcript_name "Fam76b-201"; transcript_source "ensembl"; transcript_biotype "protein_coding"; exon_id "ENSRNOE00000070850"; exon_version "3";
8	ensembl	CDS	18979871	18979918	0	+	1	gene_id "ENSRNOG00000024863"; gene_version "7"; transcript_id "ENSRNOT00000068445"; transcript_version "3"; exon_number "6"; gene_name "Fam76b"; gene_source "ensembl"; gene_biotype "protein_coding"; transcript_name "Fam76b-201"; transcript_source "ensembl"; transcript_biotype "protein_coding"; protein_id "ENSRNOP00000062410"; protein_version "2";
8	ensembl	exon	18979871	18979918	0	+	.	gene_id "ENSRNOG00000024863"; gene_version "7"; transcript_id "ENSRNOT00000110705"; transcript_version "2"; exon_number "6"; gene_name "Fam76b"; gene_source "ensembl"; gene_biotype "protein_coding"; transcript_name "Fam76b-203"; transcript_source "ensembl"; transcript_biotype "protein_coding"; exon_id "ENSRNOE00000070850"; exon_version "3"; tag "Ensembl_canonical";
8	ensembl	CDS	18979871	18979918	0	+	1	gene_id "ENSRNOG00000024863"; gene_version "7"; transcript_id "ENSRNOT00000110705"; transcript_version "2"; exon_number "6"; gene_name "Fam76b"; gene_source "ensembl"; gene_biotype "protein_coding"; transcript_name "Fam76b-203"; transcript_source "ensembl"; transcript_biotype "protein_coding"; protein_id "ENSRNOP00000092636"; protein_version "1"; tag "Ensembl_canonical";
8	ensembl	exon	18979871	18979918	0	+	.	gene_id "ENSRNOG00000024863"; gene_version "7"; transcript_id "ENSRNOT00000110566"; transcript_version "2"; exon_number "6"; gene_name "Fam76b"; gene_source "ensembl"; gene_biotype "protein_coding"; transcript_name "Fam76b-202"; transcript_source "ensembl"; transcript_biotype "protein_coding"; exon_id "ENSRNOE00000070850"; exon_version "3";
8	ensembl	CDS	18979871	18979918	0	+	1	gene_id "ENSRNOG00000024863"; gene_version "7"; transcript_id "ENSRNOT00000110566"; transcript_version "2"; exon_number "6"; gene_name "Fam76b"; gene_source "ensembl"; gene_biotype "protein_coding"; transcript_name "Fam76b-202"; transcript_source "ensembl"; transcript_biotype "protein_coding"; protein_id "ENSRNOP00000091238"; protein_version "2";
8	ENSEMBL114_rn	exon	18979871	18979918	22.5055347145802	+	.	gene_id "ENSRNOG00000024863"; transcript_id "ENSRNOG00000024863_tx_10"; exon_id "8_18979871_18979918_+"; exonnum "6"; txlen "2251";
8	ENSEMBL114_rn	exon	18979871	18979918	21.1843848582034	+	.	gene_id "ENSRNOG00000024863"; transcript_id "ENSRNOG00000024863_tx_11"; exon_id "8_18979871_18979918_+"; exonnum "7"; txlen "3779";
8	ENSEMBL114_rn	exon	18979871	18979918	20.4101017576224	+	.	gene_id "ENSRNOG00000024863"; transcript_id "ENSRNOG00000024863_tx_12"; exon_id "8_18979871_18979918_+"; exonnum "7"; txlen "2414";
8	ENSEMBL114_rn	exon	18979871	18979918	20.1280008292522	+	.	gene_id "ENSRNOG00000024863"; transcript_id "ENSRNOG00000024863_tx_13"; exon_id "8_18979871_18979918_+"; exonnum "7"; txlen "3837";
8	ENSEMBL114_rn	exon	18979871	18979918	19.5839820293697	+	.	gene_id "ENSRNOG00000024863"; transcript_id "ENSRNOG00000024863_tx_14"; exon_id "8_18979871_18979918_+"; exonnum "7"; txlen "2472";
8	ENSEMBL114_rn	exon	18979871	18979918	17.1971616281029	+	.	gene_id "ENSRNOG00000024863"; transcript_id "ENSRNOG00000024863_tx_15"; exon_id "8_18979871_18979918_+"; exonnum "6"; txlen "2169";
8	ENSEMBL114_rn	exon	18979871	18979918	16.2236514597762	+	.	gene_id "ENSRNOG00000024863"; transcript_id "ENSRNOG00000024863_tx_16"; exon_id "8_18979871_18979918_+"; exonnum "6"; txlen "2227";
8	ENSEMBL114_rn	exon	18979871	18979918	14.4172680707543	+	.	gene_id "ENSRNOG00000024863"; transcript_id "ENSRNOG00000024863_tx_17"; exon_id "8_18979871_18979918_+"; exonnum "7"; txlen "2390";
8	ENSEMBL114_rn	exon	18979871	18979918	14.174425011917	+	.	gene_id "ENSRNOG00000024863"; transcript_id "ENSRNOG00000024863_tx_18"; exon_id "8_18979871_18979918_+"; exonnum "7"; txlen "2448";
8	ENSEMBL114_rn	exon	18979871	18979918	12.3966881279396	+	.	gene_id "ENSRNOG00000024863"; transcript_id "ENSRNOG00000024863_tx_19"; exon_id "8_18979871_18979918_+"; exonnum "7"; txlen "3690";
8	ENSEMBL114_rn	exon	18979871	18979918	12.0117476280759	+	.	gene_id "ENSRNOG00000024863"; transcript_id "ENSRNOG00000024863_tx_20"; exon_id "8_18979871_18979918_+"; exonnum "7"; txlen "3748";
8	ENSEMBL114_rn	exon	18979871	18979918	12.0068422765196	+	.	gene_id "ENSRNOG00000024863"; transcript_id "ENSRNOG00000024863_tx_21"; exon_id "8_18979871_18979918_+"; exonnum "7"; txlen "2325";
8	ENSEMBL114_rn	exon	18979871	18979918	11.5903453499344	+	.	gene_id "ENSRNOG00000024863"; transcript_id "ENSRNOG00000024863_tx_22"; exon_id "8_18979871_18979918_+"; exonnum "7"; txlen "2383";
8	ENSEMBL114_rn	exon	18979871	18979918	0.314588061444024	+	.	gene_id "ENSRNOG00000024863"; transcript_id "ENSRNOG00000024863_tx_23"; exon_id "8_18979871_18979918_+"; exonnum "8"; txlen "3949";
8	ENSEMBL114_rn	exon	18979871	18979918	0.314588061444024	+	.	gene_id "ENSRNOG00000024863"; transcript_id "ENSRNOG00000024863_tx_24"; exon_id "8_18979871_18979918_+"; exonnum "8"; txlen "2584";
8	ENSEMBL114_rn	exon	18979871	18979918	48.3941489281957	+	.	gene_id "ENSRNOG00000024863"; transcript_id "ENSRNOG00000024863_tx_3"; exon_id "8_18979871_18979918_+"; exonnum "6"; txlen "3705";
8	ENSEMBL114_rn	exon	18979871	18979918	44.0799012594921	+	.	gene_id "ENSRNOG00000024863"; transcript_id "ENSRNOG00000024863_tx_4"; exon_id "8_18979871_18979918_+"; exonnum "6"; txlen "2340";
8	ENSEMBL114_rn	exon	18979871	18979918	37.7506928833867	+	.	gene_id "ENSRNOG00000024863"; transcript_id "ENSRNOG00000024863_tx_5"; exon_id "8_18979871_18979918_+"; exonnum "6"; txlen "3558";
8	ENSEMBL114_rn	exon	18979871	18979918	28.8651370387542	+	.	gene_id "ENSRNOG00000024863"; transcript_id "ENSRNOG00000024863_tx_7"; exon_id "8_18979871_18979918_+"; exonnum "6"; txlen "2316";
8	ENSEMBL114_rn	exon	18979871	18979918	26.3729528218136	+	.	gene_id "ENSRNOG00000024863"; transcript_id "ENSRNOG00000024863_tx_8"; exon_id "8_18979871_18979918_+"; exonnum "6"; txlen "2193";
8	ENSEMBL114_rn	exon	18979871	18979918	24.3228168324564	+	.	gene_id "ENSRNOG00000024863"; transcript_id "ENSRNOG00000024863_tx_9"; exon_id "8_18979871_18979918_+"; exonnum "6"; txlen "3616";
8	ensembl	exon	18980071	18980151	0	+	.	gene_id "ENSRNOG00000024863"; gene_version "7"; transcript_id "ENSRNOT00000123240"; transcript_version "1"; exon_number "7"; gene_name "Fam76b"; gene_source "ensembl"; gene_biotype "protein_coding"; transcript_name "Fam76b-205"; transcript_source "ensembl"; transcript_biotype "protein_coding"; exon_id "ENSRNOE00000070896"; exon_version "3";
8	ensembl	CDS	18980071	18980151	0	+	1	gene_id "ENSRNOG00000024863"; gene_version "7"; transcript_id "ENSRNOT00000123240"; transcript_version "1"; exon_number "7"; gene_name "Fam76b"; gene_source "ensembl"; gene_biotype "protein_coding"; transcript_name "Fam76b-205"; transcript_source "ensembl"; transcript_biotype "protein_coding"; protein_id "ENSRNOP00000105068"; protein_version "1";
8	ensembl	exon	18980071	18980151	0	+	.	gene_id "ENSRNOG00000024863"; gene_version "7"; transcript_id "ENSRNOT00000116723"; transcript_version "2"; exon_number "7"; gene_name "Fam76b"; gene_source "ensembl"; gene_biotype "protein_coding"; transcript_name "Fam76b-204"; transcript_source "ensembl"; transcript_biotype "protein_coding"; exon_id "ENSRNOE00000070896"; exon_version "3";
8	ensembl	CDS	18980071	18980151	0	+	1	gene_id "ENSRNOG00000024863"; gene_version "7"; transcript_id "ENSRNOT00000116723"; transcript_version "2"; exon_number "7"; gene_name "Fam76b"; gene_source "ensembl"; gene_biotype "protein_coding"; transcript_name "Fam76b-204"; transcript_source "ensembl"; transcript_biotype "protein_coding"; protein_id "ENSRNOP00000087548"; protein_version "1";
8	ensembl	exon	18980071	18980151	0	+	.	gene_id "ENSRNOG00000024863"; gene_version "7"; transcript_id "ENSRNOT00000068445"; transcript_version "3"; exon_number "7"; gene_name "Fam76b"; gene_source "ensembl"; gene_biotype "protein_coding"; transcript_name "Fam76b-201"; transcript_source "ensembl"; transcript_biotype "protein_coding"; exon_id "ENSRNOE00000070896"; exon_version "3";
8	ensembl	CDS	18980071	18980151	0	+	1	gene_id "ENSRNOG00000024863"; gene_version "7"; transcript_id "ENSRNOT00000068445"; transcript_version "3"; exon_number "7"; gene_name "Fam76b"; gene_source "ensembl"; gene_biotype "protein_coding"; transcript_name "Fam76b-201"; transcript_source "ensembl"; transcript_biotype "protein_coding"; protein_id "ENSRNOP00000062410"; protein_version "2";
8	ensembl	exon	18980071	18980151	0	+	.	gene_id "ENSRNOG00000024863"; gene_version "7"; transcript_id "ENSRNOT00000110705"; transcript_version "2"; exon_number "7"; gene_name "Fam76b"; gene_source "ensembl"; gene_biotype "protein_coding"; transcript_name "Fam76b-203"; transcript_source "ensembl"; transcript_biotype "protein_coding"; exon_id "ENSRNOE00000070896"; exon_version "3"; tag "Ensembl_canonical";
8	ensembl	CDS	18980071	18980151	0	+	1	gene_id "ENSRNOG00000024863"; gene_version "7"; transcript_id "ENSRNOT00000110705"; transcript_version "2"; exon_number "7"; gene_name "Fam76b"; gene_source "ensembl"; gene_biotype "protein_coding"; transcript_name "Fam76b-203"; transcript_source "ensembl"; transcript_biotype "protein_coding"; protein_id "ENSRNOP00000092636"; protein_version "1"; tag "Ensembl_canonical";
8	ensembl	exon	18980071	18980151	0	+	.	gene_id "ENSRNOG00000024863"; gene_version "7"; transcript_id "ENSRNOT00000110566"; transcript_version "2"; exon_number "7"; gene_name "Fam76b"; gene_source "ensembl"; gene_biotype "protein_coding"; transcript_name "Fam76b-202"; transcript_source "ensembl"; transcript_biotype "protein_coding"; exon_id "ENSRNOE00000070896"; exon_version "3";
8	ensembl	CDS	18980071	18980151	0	+	1	gene_id "ENSRNOG00000024863"; gene_version "7"; transcript_id "ENSRNOT00000110566"; transcript_version "2"; exon_number "7"; gene_name "Fam76b"; gene_source "ensembl"; gene_biotype "protein_coding"; transcript_name "Fam76b-202"; transcript_source "ensembl"; transcript_biotype "protein_coding"; protein_id "ENSRNOP00000091238"; protein_version "2";
8	ENSEMBL114_rn	exon	18980071	18980151	22.5055347145802	+	.	gene_id "ENSRNOG00000024863"; transcript_id "ENSRNOG00000024863_tx_10"; exon_id "8_18980071_18980151_+"; exonnum "7"; txlen "2251";
8	ENSEMBL114_rn	exon	18980071	18980151	21.1843848582034	+	.	gene_id "ENSRNOG00000024863"; transcript_id "ENSRNOG00000024863_tx_11"; exon_id "8_18980071_18980151_+"; exonnum "8"; txlen "3779";
8	ENSEMBL114_rn	exon	18980071	18980151	20.4101017576224	+	.	gene_id "ENSRNOG00000024863"; transcript_id "ENSRNOG00000024863_tx_12"; exon_id "8_18980071_18980151_+"; exonnum "8"; txlen "2414";
8	ENSEMBL114_rn	exon	18980071	18980151	20.1280008292522	+	.	gene_id "ENSRNOG00000024863"; transcript_id "ENSRNOG00000024863_tx_13"; exon_id "8_18980071_18980151_+"; exonnum "8"; txlen "3837";
8	ENSEMBL114_rn	exon	18980071	18980151	19.5839820293697	+	.	gene_id "ENSRNOG00000024863"; transcript_id "ENSRNOG00000024863_tx_14"; exon_id "8_18980071_18980151_+"; exonnum "8"; txlen "2472";
8	ENSEMBL114_rn	exon	18980071	18980151	17.1971616281029	+	.	gene_id "ENSRNOG00000024863"; transcript_id "ENSRNOG00000024863_tx_15"; exon_id "8_18980071_18980151_+"; exonnum "7"; txlen "2169";
8	ENSEMBL114_rn	exon	18980071	18980151	16.2236514597762	+	.	gene_id "ENSRNOG00000024863"; transcript_id "ENSRNOG00000024863_tx_16"; exon_id "8_18980071_18980151_+"; exonnum "7"; txlen "2227";
8	ENSEMBL114_rn	exon	18980071	18980151	14.4172680707543	+	.	gene_id "ENSRNOG00000024863"; transcript_id "ENSRNOG00000024863_tx_17"; exon_id "8_18980071_18980151_+"; exonnum "8"; txlen "2390";
8	ENSEMBL114_rn	exon	18980071	18980151	14.174425011917	+	.	gene_id "ENSRNOG00000024863"; transcript_id "ENSRNOG00000024863_tx_18"; exon_id "8_18980071_18980151_+"; exonnum "8"; txlen "2448";
8	ENSEMBL114_rn	exon	18980071	18980151	12.3966881279396	+	.	gene_id "ENSRNOG00000024863"; transcript_id "ENSRNOG00000024863_tx_19"; exon_id "8_18980071_18980151_+"; exonnum "8"; txlen "3690";
8	ENSEMBL114_rn	exon	18980071	18980151	12.0117476280759	+	.	gene_id "ENSRNOG00000024863"; transcript_id "ENSRNOG00000024863_tx_20"; exon_id "8_18980071_18980151_+"; exonnum "8"; txlen "3748";
8	ENSEMBL114_rn	exon	18980071	18980151	12.0068422765196	+	.	gene_id "ENSRNOG00000024863"; transcript_id "ENSRNOG00000024863_tx_21"; exon_id "8_18980071_18980151_+"; exonnum "8"; txlen "2325";
8	ENSEMBL114_rn	exon	18980071	18980151	11.5903453499344	+	.	gene_id "ENSRNOG00000024863"; transcript_id "ENSRNOG00000024863_tx_22"; exon_id "8_18980071_18980151_+"; exonnum "8"; txlen "2383";
8	ENSEMBL114_rn	exon	18980071	18980151	0.314588061444024	+	.	gene_id "ENSRNOG00000024863"; transcript_id "ENSRNOG00000024863_tx_23"; exon_id "8_18980071_18980151_+"; exonnum "9"; txlen "3949";
8	ENSEMBL114_rn	exon	18980071	18980151	0.314588061444024	+	.	gene_id "ENSRNOG00000024863"; transcript_id "ENSRNOG00000024863_tx_24"; exon_id "8_18980071_18980151_+"; exonnum "9"; txlen "2584";
8	ENSEMBL114_rn	exon	18980071	18980151	48.3941489281957	+	.	gene_id "ENSRNOG00000024863"; transcript_id "ENSRNOG00000024863_tx_3"; exon_id "8_18980071_18980151_+"; exonnum "7"; txlen "3705";
8	ENSEMBL114_rn	exon	18980071	18980151	44.0799012594921	+	.	gene_id "ENSRNOG00000024863"; transcript_id "ENSRNOG00000024863_tx_4"; exon_id "8_18980071_18980151_+"; exonnum "7"; txlen "2340";
8	ENSEMBL114_rn	exon	18980071	18980151	37.7506928833867	+	.	gene_id "ENSRNOG00000024863"; transcript_id "ENSRNOG00000024863_tx_5"; exon_id "8_18980071_18980151_+"; exonnum "7"; txlen "3558";
8	ENSEMBL114_rn	exon	18980071	18980151	28.8651370387542	+	.	gene_id "ENSRNOG00000024863"; transcript_id "ENSRNOG00000024863_tx_7"; exon_id "8_18980071_18980151_+"; exonnum "7"; txlen "2316";
8	ENSEMBL114_rn	exon	18980071	18980151	26.3729528218136	+	.	gene_id "ENSRNOG00000024863"; transcript_id "ENSRNOG00000024863_tx_8"; exon_id "8_18980071_18980151_+"; exonnum "7"; txlen "2193";
8	ENSEMBL114_rn	exon	18980071	18980151	24.3228168324564	+	.	gene_id "ENSRNOG00000024863"; transcript_id "ENSRNOG00000024863_tx_9"; exon_id "8_18980071_18980151_+"; exonnum "7"; txlen "3616";
8	sraer114_mid	exon	18980636	18980693	22.5055347145802	+	.	gene_id "ENSRNOG00000024863"; transcript_id "ENSRNOG00000024863_tx_10"; exon_id "8_18980636_18980693_+"; exonnum "8"; txlen "2251";
8	sraer114_mid	exon	18980636	18980693	20.1280008292522	+	.	gene_id "ENSRNOG00000024863"; transcript_id "ENSRNOG00000024863_tx_13"; exon_id "8_18980636_18980693_+"; exonnum "9"; txlen "3837";
8	sraer114_mid	exon	18980636	18980693	19.5839820293697	+	.	gene_id "ENSRNOG00000024863"; transcript_id "ENSRNOG00000024863_tx_14"; exon_id "8_18980636_18980693_+"; exonnum "9"; txlen "2472";
8	sraer114_mid	exon	18980636	18980693	16.2236514597762	+	.	gene_id "ENSRNOG00000024863"; transcript_id "ENSRNOG00000024863_tx_16"; exon_id "8_18980636_18980693_+"; exonnum "8"; txlen "2227";
8	sraer114_mid	exon	18980636	18980693	14.174425011917	+	.	gene_id "ENSRNOG00000024863"; transcript_id "ENSRNOG00000024863_tx_18"; exon_id "8_18980636_18980693_+"; exonnum "9"; txlen "2448";
8	sraer114_mid	exon	18980636	18980693	12.0117476280759	+	.	gene_id "ENSRNOG00000024863"; transcript_id "ENSRNOG00000024863_tx_20"; exon_id "8_18980636_18980693_+"; exonnum "9"; txlen "3748";
8	sraer114_mid	exon	18980636	18980693	11.5903453499344	+	.	gene_id "ENSRNOG00000024863"; transcript_id "ENSRNOG00000024863_tx_22"; exon_id "8_18980636_18980693_+"; exonnum "9"; txlen "2383";
8	sraer114_mid	exon	18980636	18980693	0.314588061444024	+	.	gene_id "ENSRNOG00000024863"; transcript_id "ENSRNOG00000024863_tx_23"; exon_id "8_18980636_18980693_+"; exonnum "10"; txlen "3949";
8	sraer114_mid	exon	18980636	18980693	0.314588061444024	+	.	gene_id "ENSRNOG00000024863"; transcript_id "ENSRNOG00000024863_tx_24"; exon_id "8_18980636_18980693_+"; exonnum "10"; txlen "2584";
8	sraer114_mid	exon	18980636	18980693	48.3941489281957	+	.	gene_id "ENSRNOG00000024863"; transcript_id "ENSRNOG00000024863_tx_3"; exon_id "8_18980636_18980693_+"; exonnum "8"; txlen "3705";
8	sraer114_mid	exon	18980636	18980693	44.0799012594921	+	.	gene_id "ENSRNOG00000024863"; transcript_id "ENSRNOG00000024863_tx_4"; exon_id "8_18980636_18980693_+"; exonnum "8"; txlen "2340";
8	sraer114_mid	exon	18980636	18980693	28.8651370387542	+	.	gene_id "ENSRNOG00000024863"; transcript_id "ENSRNOG00000024863_tx_7"; exon_id "8_18980636_18980693_+"; exonnum "8"; txlen "2316";
8	sraer114_mid	exon	18980636	18980693	24.3228168324564	+	.	gene_id "ENSRNOG00000024863"; transcript_id "ENSRNOG00000024863_tx_9"; exon_id "8_18980636_18980693_+"; exonnum "8"; txlen "3616";
8	ensembl	exon	18980815	18980950	0	+	.	gene_id "ENSRNOG00000024863"; gene_version "7"; transcript_id "ENSRNOT00000116723"; transcript_version "2"; exon_number "8"; gene_name "Fam76b"; gene_source "ensembl"; gene_biotype "protein_coding"; transcript_name "Fam76b-204"; transcript_source "ensembl"; transcript_biotype "protein_coding"; exon_id "ENSRNOE00000628821"; exon_version "1";
8	ensembl	CDS	18980815	18980950	0	+	1	gene_id "ENSRNOG00000024863"; gene_version "7"; transcript_id "ENSRNOT00000116723"; transcript_version "2"; exon_number "8"; gene_name "Fam76b"; gene_source "ensembl"; gene_biotype "protein_coding"; transcript_name "Fam76b-204"; transcript_source "ensembl"; transcript_biotype "protein_coding"; protein_id "ENSRNOP00000087548"; protein_version "1";
8	ensembl	exon	18980815	18980950	0	+	.	gene_id "ENSRNOG00000024863"; gene_version "7"; transcript_id "ENSRNOT00000068445"; transcript_version "3"; exon_number "8"; gene_name "Fam76b"; gene_source "ensembl"; gene_biotype "protein_coding"; transcript_name "Fam76b-201"; transcript_source "ensembl"; transcript_biotype "protein_coding"; exon_id "ENSRNOE00000628821"; exon_version "1";
8	ensembl	CDS	18980815	18980950	0	+	1	gene_id "ENSRNOG00000024863"; gene_version "7"; transcript_id "ENSRNOT00000068445"; transcript_version "3"; exon_number "8"; gene_name "Fam76b"; gene_source "ensembl"; gene_biotype "protein_coding"; transcript_name "Fam76b-201"; transcript_source "ensembl"; transcript_biotype "protein_coding"; protein_id "ENSRNOP00000062410"; protein_version "2";
8	ensembl	exon	18980815	18980950	0	+	.	gene_id "ENSRNOG00000024863"; gene_version "7"; transcript_id "ENSRNOT00000110705"; transcript_version "2"; exon_number "8"; gene_name "Fam76b"; gene_source "ensembl"; gene_biotype "protein_coding"; transcript_name "Fam76b-203"; transcript_source "ensembl"; transcript_biotype "protein_coding"; exon_id "ENSRNOE00000628821"; exon_version "1"; tag "Ensembl_canonical";
8	ensembl	CDS	18980815	18980950	0	+	1	gene_id "ENSRNOG00000024863"; gene_version "7"; transcript_id "ENSRNOT00000110705"; transcript_version "2"; exon_number "8"; gene_name "Fam76b"; gene_source "ensembl"; gene_biotype "protein_coding"; transcript_name "Fam76b-203"; transcript_source "ensembl"; transcript_biotype "protein_coding"; protein_id "ENSRNOP00000092636"; protein_version "1"; tag "Ensembl_canonical";
8	ensembl	exon	18980815	18980950	0	+	.	gene_id "ENSRNOG00000024863"; gene_version "7"; transcript_id "ENSRNOT00000110566"; transcript_version "2"; exon_number "8"; gene_name "Fam76b"; gene_source "ensembl"; gene_biotype "protein_coding"; transcript_name "Fam76b-202"; transcript_source "ensembl"; transcript_biotype "protein_coding"; exon_id "ENSRNOE00000628821"; exon_version "1";
8	ensembl	CDS	18980815	18980950	0	+	1	gene_id "ENSRNOG00000024863"; gene_version "7"; transcript_id "ENSRNOT00000110566"; transcript_version "2"; exon_number "8"; gene_name "Fam76b"; gene_source "ensembl"; gene_biotype "protein_coding"; transcript_name "Fam76b-202"; transcript_source "ensembl"; transcript_biotype "protein_coding"; protein_id "ENSRNOP00000091238"; protein_version "2";
8	ENSEMBL114_rn	exon	18980815	18980950	22.5055347145802	+	.	gene_id "ENSRNOG00000024863"; transcript_id "ENSRNOG00000024863_tx_10"; exon_id "8_18980815_18980950_+"; exonnum "9"; txlen "2251";
8	ENSEMBL114_rn	exon	18980815	18980950	21.1843848582034	+	.	gene_id "ENSRNOG00000024863"; transcript_id "ENSRNOG00000024863_tx_11"; exon_id "8_18980815_18980950_+"; exonnum "9"; txlen "3779";
8	ENSEMBL114_rn	exon	18980815	18980950	20.4101017576224	+	.	gene_id "ENSRNOG00000024863"; transcript_id "ENSRNOG00000024863_tx_12"; exon_id "8_18980815_18980950_+"; exonnum "9"; txlen "2414";
8	ENSEMBL114_rn	exon	18980815	18980950	20.1280008292522	+	.	gene_id "ENSRNOG00000024863"; transcript_id "ENSRNOG00000024863_tx_13"; exon_id "8_18980815_18980950_+"; exonnum "10"; txlen "3837";
8	ENSEMBL114_rn	exon	18980815	18980950	19.5839820293697	+	.	gene_id "ENSRNOG00000024863"; transcript_id "ENSRNOG00000024863_tx_14"; exon_id "8_18980815_18980950_+"; exonnum "10"; txlen "2472";
8	ENSEMBL114_rn	exon	18980815	18980950	17.1971616281029	+	.	gene_id "ENSRNOG00000024863"; transcript_id "ENSRNOG00000024863_tx_15"; exon_id "8_18980815_18980950_+"; exonnum "8"; txlen "2169";
8	ENSEMBL114_rn	exon	18980815	18980950	16.2236514597762	+	.	gene_id "ENSRNOG00000024863"; transcript_id "ENSRNOG00000024863_tx_16"; exon_id "8_18980815_18980950_+"; exonnum "9"; txlen "2227";
8	ENSEMBL114_rn	exon	18980815	18980950	14.4172680707543	+	.	gene_id "ENSRNOG00000024863"; transcript_id "ENSRNOG00000024863_tx_17"; exon_id "8_18980815_18980950_+"; exonnum "9"; txlen "2390";
8	ENSEMBL114_rn	exon	18980815	18980950	14.174425011917	+	.	gene_id "ENSRNOG00000024863"; transcript_id "ENSRNOG00000024863_tx_18"; exon_id "8_18980815_18980950_+"; exonnum "10"; txlen "2448";
8	ENSEMBL114_rn	exon	18980815	18980950	12.3966881279396	+	.	gene_id "ENSRNOG00000024863"; transcript_id "ENSRNOG00000024863_tx_19"; exon_id "8_18980815_18980950_+"; exonnum "9"; txlen "3690";
8	ENSEMBL114_rn	exon	18980815	18980950	12.0117476280759	+	.	gene_id "ENSRNOG00000024863"; transcript_id "ENSRNOG00000024863_tx_20"; exon_id "8_18980815_18980950_+"; exonnum "10"; txlen "3748";
8	ENSEMBL114_rn	exon	18980815	18980950	12.0068422765196	+	.	gene_id "ENSRNOG00000024863"; transcript_id "ENSRNOG00000024863_tx_21"; exon_id "8_18980815_18980950_+"; exonnum "9"; txlen "2325";
8	ENSEMBL114_rn	exon	18980815	18980950	11.5903453499344	+	.	gene_id "ENSRNOG00000024863"; transcript_id "ENSRNOG00000024863_tx_22"; exon_id "8_18980815_18980950_+"; exonnum "10"; txlen "2383";
8	ENSEMBL114_rn	exon	18980815	18980950	0.314588061444024	+	.	gene_id "ENSRNOG00000024863"; transcript_id "ENSRNOG00000024863_tx_23"; exon_id "8_18980815_18980950_+"; exonnum "11"; txlen "3949";
8	ENSEMBL114_rn	exon	18980815	18980950	0.314588061444024	+	.	gene_id "ENSRNOG00000024863"; transcript_id "ENSRNOG00000024863_tx_24"; exon_id "8_18980815_18980950_+"; exonnum "11"; txlen "2584";
8	ENSEMBL114_rn	exon	18980815	18980950	48.3941489281957	+	.	gene_id "ENSRNOG00000024863"; transcript_id "ENSRNOG00000024863_tx_3"; exon_id "8_18980815_18980950_+"; exonnum "9"; txlen "3705";
8	ENSEMBL114_rn	exon	18980815	18980950	44.0799012594921	+	.	gene_id "ENSRNOG00000024863"; transcript_id "ENSRNOG00000024863_tx_4"; exon_id "8_18980815_18980950_+"; exonnum "9"; txlen "2340";
8	ENSEMBL114_rn	exon	18980815	18980950	37.7506928833867	+	.	gene_id "ENSRNOG00000024863"; transcript_id "ENSRNOG00000024863_tx_5"; exon_id "8_18980815_18980950_+"; exonnum "8"; txlen "3558";
8	ENSEMBL114_rn	exon	18980815	18980950	28.8651370387542	+	.	gene_id "ENSRNOG00000024863"; transcript_id "ENSRNOG00000024863_tx_7"; exon_id "8_18980815_18980950_+"; exonnum "9"; txlen "2316";
8	ENSEMBL114_rn	exon	18980815	18980950	26.3729528218136	+	.	gene_id "ENSRNOG00000024863"; transcript_id "ENSRNOG00000024863_tx_8"; exon_id "8_18980815_18980950_+"; exonnum "8"; txlen "2193";
8	ENSEMBL114_rn	exon	18980815	18980950	24.3228168324564	+	.	gene_id "ENSRNOG00000024863"; transcript_id "ENSRNOG00000024863_tx_9"; exon_id "8_18980815_18980950_+"; exonnum "9"; txlen "3616";
8	ensembl	exon	18980818	18980950	0	+	.	gene_id "ENSRNOG00000024863"; gene_version "7"; transcript_id "ENSRNOT00000123240"; transcript_version "1"; exon_number "8"; gene_name "Fam76b"; gene_source "ensembl"; gene_biotype "protein_coding"; transcript_name "Fam76b-205"; transcript_source "ensembl"; transcript_biotype "protein_coding"; exon_id "ENSRNOE00000488730"; exon_version "2";
8	ensembl	CDS	18980818	18980950	0	+	1	gene_id "ENSRNOG00000024863"; gene_version "7"; transcript_id "ENSRNOT00000123240"; transcript_version "1"; exon_number "8"; gene_name "Fam76b"; gene_source "ensembl"; gene_biotype "protein_coding"; transcript_name "Fam76b-205"; transcript_source "ensembl"; transcript_biotype "protein_coding"; protein_id "ENSRNOP00000105068"; protein_version "1";
8	ensembl	exon	18983693	18983794	0	+	.	gene_id "ENSRNOG00000024863"; gene_version "7"; transcript_id "ENSRNOT00000123240"; transcript_version "1"; exon_number "9"; gene_name "Fam76b"; gene_source "ensembl"; gene_biotype "protein_coding"; transcript_name "Fam76b-205"; transcript_source "ensembl"; transcript_biotype "protein_coding"; exon_id "ENSRNOE00000759497"; exon_version "1";
8	ensembl	CDS	18983693	18983794	0	+	0	gene_id "ENSRNOG00000024863"; gene_version "7"; transcript_id "ENSRNOT00000123240"; transcript_version "1"; exon_number "9"; gene_name "Fam76b"; gene_source "ensembl"; gene_biotype "protein_coding"; transcript_name "Fam76b-205"; transcript_source "ensembl"; transcript_biotype "protein_coding"; protein_id "ENSRNOP00000105068"; protein_version "1";
8	ensembl	exon	18983693	18983794	0	+	.	gene_id "ENSRNOG00000024863"; gene_version "7"; transcript_id "ENSRNOT00000116723"; transcript_version "2"; exon_number "9"; gene_name "Fam76b"; gene_source "ensembl"; gene_biotype "protein_coding"; transcript_name "Fam76b-204"; transcript_source "ensembl"; transcript_biotype "protein_coding"; exon_id "ENSRNOE00000759497"; exon_version "1";
8	ensembl	CDS	18983693	18983794	0	+	0	gene_id "ENSRNOG00000024863"; gene_version "7"; transcript_id "ENSRNOT00000116723"; transcript_version "2"; exon_number "9"; gene_name "Fam76b"; gene_source "ensembl"; gene_biotype "protein_coding"; transcript_name "Fam76b-204"; transcript_source "ensembl"; transcript_biotype "protein_coding"; protein_id "ENSRNOP00000087548"; protein_version "1";
8	ensembl	exon	18983693	18983794	0	+	.	gene_id "ENSRNOG00000024863"; gene_version "7"; transcript_id "ENSRNOT00000068445"; transcript_version "3"; exon_number "9"; gene_name "Fam76b"; gene_source "ensembl"; gene_biotype "protein_coding"; transcript_name "Fam76b-201"; transcript_source "ensembl"; transcript_biotype "protein_coding"; exon_id "ENSRNOE00000759497"; exon_version "1";
8	ensembl	CDS	18983693	18983794	0	+	0	gene_id "ENSRNOG00000024863"; gene_version "7"; transcript_id "ENSRNOT00000068445"; transcript_version "3"; exon_number "9"; gene_name "Fam76b"; gene_source "ensembl"; gene_biotype "protein_coding"; transcript_name "Fam76b-201"; transcript_source "ensembl"; transcript_biotype "protein_coding"; protein_id "ENSRNOP00000062410"; protein_version "2";
8	ensembl	exon	18983693	18983794	0	+	.	gene_id "ENSRNOG00000024863"; gene_version "7"; transcript_id "ENSRNOT00000110705"; transcript_version "2"; exon_number "9"; gene_name "Fam76b"; gene_source "ensembl"; gene_biotype "protein_coding"; transcript_name "Fam76b-203"; transcript_source "ensembl"; transcript_biotype "protein_coding"; exon_id "ENSRNOE00000759497"; exon_version "1"; tag "Ensembl_canonical";
8	ensembl	CDS	18983693	18983794	0	+	0	gene_id "ENSRNOG00000024863"; gene_version "7"; transcript_id "ENSRNOT00000110705"; transcript_version "2"; exon_number "9"; gene_name "Fam76b"; gene_source "ensembl"; gene_biotype "protein_coding"; transcript_name "Fam76b-203"; transcript_source "ensembl"; transcript_biotype "protein_coding"; protein_id "ENSRNOP00000092636"; protein_version "1"; tag "Ensembl_canonical";
8	ensembl	exon	18983693	18983794	0	+	.	gene_id "ENSRNOG00000024863"; gene_version "7"; transcript_id "ENSRNOT00000110566"; transcript_version "2"; exon_number "9"; gene_name "Fam76b"; gene_source "ensembl"; gene_biotype "protein_coding"; transcript_name "Fam76b-202"; transcript_source "ensembl"; transcript_biotype "protein_coding"; exon_id "ENSRNOE00000759497"; exon_version "1";
8	ensembl	CDS	18983693	18983794	0	+	0	gene_id "ENSRNOG00000024863"; gene_version "7"; transcript_id "ENSRNOT00000110566"; transcript_version "2"; exon_number "9"; gene_name "Fam76b"; gene_source "ensembl"; gene_biotype "protein_coding"; transcript_name "Fam76b-202"; transcript_source "ensembl"; transcript_biotype "protein_coding"; protein_id "ENSRNOP00000091238"; protein_version "2";
8	ENSEMBL114_rn	exon	18983693	18983794	22.5055347145802	+	.	gene_id "ENSRNOG00000024863"; transcript_id "ENSRNOG00000024863_tx_10"; exon_id "8_18983693_18983794_+"; exonnum "10"; txlen "2251";
8	ENSEMBL114_rn	exon	18983693	18983794	21.1843848582034	+	.	gene_id "ENSRNOG00000024863"; transcript_id "ENSRNOG00000024863_tx_11"; exon_id "8_18983693_18983794_+"; exonnum "10"; txlen "3779";
8	ENSEMBL114_rn	exon	18983693	18983794	20.4101017576224	+	.	gene_id "ENSRNOG00000024863"; transcript_id "ENSRNOG00000024863_tx_12"; exon_id "8_18983693_18983794_+"; exonnum "10"; txlen "2414";
8	ENSEMBL114_rn	exon	18983693	18983794	20.1280008292522	+	.	gene_id "ENSRNOG00000024863"; transcript_id "ENSRNOG00000024863_tx_13"; exon_id "8_18983693_18983794_+"; exonnum "11"; txlen "3837";
8	ENSEMBL114_rn	exon	18983693	18983794	19.5839820293697	+	.	gene_id "ENSRNOG00000024863"; transcript_id "ENSRNOG00000024863_tx_14"; exon_id "8_18983693_18983794_+"; exonnum "11"; txlen "2472";
8	ENSEMBL114_rn	exon	18983693	18983794	17.1971616281029	+	.	gene_id "ENSRNOG00000024863"; transcript_id "ENSRNOG00000024863_tx_15"; exon_id "8_18983693_18983794_+"; exonnum "9"; txlen "2169";
8	ENSEMBL114_rn	exon	18983693	18983794	16.2236514597762	+	.	gene_id "ENSRNOG00000024863"; transcript_id "ENSRNOG00000024863_tx_16"; exon_id "8_18983693_18983794_+"; exonnum "10"; txlen "2227";
8	ENSEMBL114_rn	exon	18983693	18983794	14.4172680707543	+	.	gene_id "ENSRNOG00000024863"; transcript_id "ENSRNOG00000024863_tx_17"; exon_id "8_18983693_18983794_+"; exonnum "10"; txlen "2390";
8	ENSEMBL114_rn	exon	18983693	18983794	14.174425011917	+	.	gene_id "ENSRNOG00000024863"; transcript_id "ENSRNOG00000024863_tx_18"; exon_id "8_18983693_18983794_+"; exonnum "11"; txlen "2448";
8	ENSEMBL114_rn	exon	18983693	18983794	12.3966881279396	+	.	gene_id "ENSRNOG00000024863"; transcript_id "ENSRNOG00000024863_tx_19"; exon_id "8_18983693_18983794_+"; exonnum "10"; txlen "3690";
8	ENSEMBL114_rn	exon	18983693	18983794	12.0117476280759	+	.	gene_id "ENSRNOG00000024863"; transcript_id "ENSRNOG00000024863_tx_20"; exon_id "8_18983693_18983794_+"; exonnum "11"; txlen "3748";
8	ENSEMBL114_rn	exon	18983693	18983794	12.0068422765196	+	.	gene_id "ENSRNOG00000024863"; transcript_id "ENSRNOG00000024863_tx_21"; exon_id "8_18983693_18983794_+"; exonnum "10"; txlen "2325";
8	ENSEMBL114_rn	exon	18983693	18983794	11.5903453499344	+	.	gene_id "ENSRNOG00000024863"; transcript_id "ENSRNOG00000024863_tx_22"; exon_id "8_18983693_18983794_+"; exonnum "11"; txlen "2383";
8	ENSEMBL114_rn	exon	18983693	18983794	0.314588061444024	+	.	gene_id "ENSRNOG00000024863"; transcript_id "ENSRNOG00000024863_tx_23"; exon_id "8_18983693_18983794_+"; exonnum "12"; txlen "3949";
8	ENSEMBL114_rn	exon	18983693	18983794	0.314588061444024	+	.	gene_id "ENSRNOG00000024863"; transcript_id "ENSRNOG00000024863_tx_24"; exon_id "8_18983693_18983794_+"; exonnum "12"; txlen "2584";
8	ENSEMBL114_rn	exon	18983693	18983794	48.3941489281957	+	.	gene_id "ENSRNOG00000024863"; transcript_id "ENSRNOG00000024863_tx_3"; exon_id "8_18983693_18983794_+"; exonnum "10"; txlen "3705";
8	ENSEMBL114_rn	exon	18983693	18983794	44.0799012594921	+	.	gene_id "ENSRNOG00000024863"; transcript_id "ENSRNOG00000024863_tx_4"; exon_id "8_18983693_18983794_+"; exonnum "10"; txlen "2340";
8	ENSEMBL114_rn	exon	18983693	18983794	37.7506928833867	+	.	gene_id "ENSRNOG00000024863"; transcript_id "ENSRNOG00000024863_tx_5"; exon_id "8_18983693_18983794_+"; exonnum "9"; txlen "3558";
8	ENSEMBL114_rn	exon	18983693	18983794	28.8651370387542	+	.	gene_id "ENSRNOG00000024863"; transcript_id "ENSRNOG00000024863_tx_7"; exon_id "8_18983693_18983794_+"; exonnum "10"; txlen "2316";
8	ENSEMBL114_rn	exon	18983693	18983794	26.3729528218136	+	.	gene_id "ENSRNOG00000024863"; transcript_id "ENSRNOG00000024863_tx_8"; exon_id "8_18983693_18983794_+"; exonnum "9"; txlen "2193";
8	ENSEMBL114_rn	exon	18983693	18983794	24.3228168324564	+	.	gene_id "ENSRNOG00000024863"; transcript_id "ENSRNOG00000024863_tx_9"; exon_id "8_18983693_18983794_+"; exonnum "10"; txlen "3616";
8	ensembl	CDS	18985236	18985328	0	+	0	gene_id "ENSRNOG00000024863"; gene_version "7"; transcript_id "ENSRNOT00000123240"; transcript_version "1"; exon_number "10"; gene_name "Fam76b"; gene_source "ensembl"; gene_biotype "protein_coding"; transcript_name "Fam76b-205"; transcript_source "ensembl"; transcript_biotype "protein_coding"; protein_id "ENSRNOP00000105068"; protein_version "1";
8	ensembl	exon	18985236	18986332	0	+	.	gene_id "ENSRNOG00000024863"; gene_version "7"; transcript_id "ENSRNOT00000123240"; transcript_version "1"; exon_number "10"; gene_name "Fam76b"; gene_source "ensembl"; gene_biotype "protein_coding"; transcript_name "Fam76b-205"; transcript_source "ensembl"; transcript_biotype "protein_coding"; exon_id "ENSRNOE00000725819"; exon_version "1";
8	ENSEMBL114_rn	exon	18985236	18986332	17.1971616281029	+	.	gene_id "ENSRNOG00000024863"; transcript_id "ENSRNOG00000024863_tx_15"; exon_id "8_18985236_18986332_+"; exonnum "10"; txlen "2169";
8	ENSEMBL114_rn	exon	18985236	18986332	16.2236514597762	+	.	gene_id "ENSRNOG00000024863"; transcript_id "ENSRNOG00000024863_tx_16"; exon_id "8_18985236_18986332_+"; exonnum "11"; txlen "2227";
8	ENSEMBL114_rn	exon	18985236	18986332	14.4172680707543	+	.	gene_id "ENSRNOG00000024863"; transcript_id "ENSRNOG00000024863_tx_17"; exon_id "8_18985236_18986332_+"; exonnum "11"; txlen "2390";
8	ENSEMBL114_rn	exon	18985236	18986332	14.174425011917	+	.	gene_id "ENSRNOG00000024863"; transcript_id "ENSRNOG00000024863_tx_18"; exon_id "8_18985236_18986332_+"; exonnum "12"; txlen "2448";
8	ENSEMBL114_rn	exon	18985236	18986332	28.8651370387542	+	.	gene_id "ENSRNOG00000024863"; transcript_id "ENSRNOG00000024863_tx_7"; exon_id "8_18985236_18986332_+"; exonnum "11"; txlen "2316";
8	ensembl	stop_codon	18985329	18985331	0	+	0	gene_id "ENSRNOG00000024863"; gene_version "7"; transcript_id "ENSRNOT00000123240"; transcript_version "1"; exon_number "10"; gene_name "Fam76b"; gene_source "ensembl"; gene_biotype "protein_coding"; transcript_name "Fam76b-205"; transcript_source "ensembl"; transcript_biotype "protein_coding";
8	ensembl	three_prime_utr	18985332	18986332	0	+	.	gene_id "ENSRNOG00000024863"; gene_version "7"; transcript_id "ENSRNOT00000123240"; transcript_version "1"; gene_name "Fam76b"; gene_source "ensembl"; gene_biotype "protein_coding"; transcript_name "Fam76b-205"; transcript_source "ensembl"; transcript_biotype "protein_coding";
8	ensembl	CDS	18987599	18987685	0	+	0	gene_id "ENSRNOG00000024863"; gene_version "7"; transcript_id "ENSRNOT00000116723"; transcript_version "2"; exon_number "10"; gene_name "Fam76b"; gene_source "ensembl"; gene_biotype "protein_coding"; transcript_name "Fam76b-204"; transcript_source "ensembl"; transcript_biotype "protein_coding"; protein_id "ENSRNOP00000087548"; protein_version "1";
8	ensembl	CDS	18987599	18987685	0	+	0	gene_id "ENSRNOG00000024863"; gene_version "7"; transcript_id "ENSRNOT00000068445"; transcript_version "3"; exon_number "10"; gene_name "Fam76b"; gene_source "ensembl"; gene_biotype "protein_coding"; transcript_name "Fam76b-201"; transcript_source "ensembl"; transcript_biotype "protein_coding"; protein_id "ENSRNOP00000062410"; protein_version "2";
8	ensembl	exon	18987599	18990084	0	+	.	gene_id "ENSRNOG00000024863"; gene_version "7"; transcript_id "ENSRNOT00000116723"; transcript_version "2"; exon_number "10"; gene_name "Fam76b"; gene_source "ensembl"; gene_biotype "protein_coding"; transcript_name "Fam76b-204"; transcript_source "ensembl"; transcript_biotype "protein_coding"; exon_id "ENSRNOE00000813361"; exon_version "1";
8	ensembl	exon	18987599	18990084	0	+	.	gene_id "ENSRNOG00000024863"; gene_version "7"; transcript_id "ENSRNOT00000068445"; transcript_version "3"; exon_number "10"; gene_name "Fam76b"; gene_source "ensembl"; gene_biotype "protein_coding"; transcript_name "Fam76b-201"; transcript_source "ensembl"; transcript_biotype "protein_coding"; exon_id "ENSRNOE00000813361"; exon_version "1";
8	ENSEMBL114_rn	exon	18987599	18990084	21.1843848582034	+	.	gene_id "ENSRNOG00000024863"; transcript_id "ENSRNOG00000024863_tx_11"; exon_id "8_18987599_18990084_+"; exonnum "11"; txlen "3779";
8	ENSEMBL114_rn	exon	18987599	18990084	20.1280008292522	+	.	gene_id "ENSRNOG00000024863"; transcript_id "ENSRNOG00000024863_tx_13"; exon_id "8_18987599_18990084_+"; exonnum "12"; txlen "3837";
8	ENSEMBL114_rn	exon	18987599	18990084	12.3966881279396	+	.	gene_id "ENSRNOG00000024863"; transcript_id "ENSRNOG00000024863_tx_19"; exon_id "8_18987599_18990084_+"; exonnum "11"; txlen "3690";
8	ENSEMBL114_rn	exon	18987599	18990084	12.0117476280759	+	.	gene_id "ENSRNOG00000024863"; transcript_id "ENSRNOG00000024863_tx_20"; exon_id "8_18987599_18990084_+"; exonnum "12"; txlen "3748";
8	ENSEMBL114_rn	exon	18987599	18990084	0.314588061444024	+	.	gene_id "ENSRNOG00000024863"; transcript_id "ENSRNOG00000024863_tx_23"; exon_id "8_18987599_18990084_+"; exonnum "13"; txlen "3949";
8	ENSEMBL114_rn	exon	18987599	18990084	48.3941489281957	+	.	gene_id "ENSRNOG00000024863"; transcript_id "ENSRNOG00000024863_tx_3"; exon_id "8_18987599_18990084_+"; exonnum "11"; txlen "3705";
8	ENSEMBL114_rn	exon	18987599	18990084	37.7506928833867	+	.	gene_id "ENSRNOG00000024863"; transcript_id "ENSRNOG00000024863_tx_5"; exon_id "8_18987599_18990084_+"; exonnum "10"; txlen "3558";
8	ENSEMBL114_rn	exon	18987599	18990084	24.3228168324564	+	.	gene_id "ENSRNOG00000024863"; transcript_id "ENSRNOG00000024863_tx_9"; exon_id "8_18987599_18990084_+"; exonnum "11"; txlen "3616";
8	ensembl	stop_codon	18987686	18987688	0	+	0	gene_id "ENSRNOG00000024863"; gene_version "7"; transcript_id "ENSRNOT00000116723"; transcript_version "2"; exon_number "10"; gene_name "Fam76b"; gene_source "ensembl"; gene_biotype "protein_coding"; transcript_name "Fam76b-204"; transcript_source "ensembl"; transcript_biotype "protein_coding";
8	ensembl	stop_codon	18987686	18987688	0	+	0	gene_id "ENSRNOG00000024863"; gene_version "7"; transcript_id "ENSRNOT00000068445"; transcript_version "3"; exon_number "10"; gene_name "Fam76b"; gene_source "ensembl"; gene_biotype "protein_coding"; transcript_name "Fam76b-201"; transcript_source "ensembl"; transcript_biotype "protein_coding";
8	ensembl	three_prime_utr	18987689	18990084	0	+	.	gene_id "ENSRNOG00000024863"; gene_version "7"; transcript_id "ENSRNOT00000116723"; transcript_version "2"; gene_name "Fam76b"; gene_source "ensembl"; gene_biotype "protein_coding"; transcript_name "Fam76b-204"; transcript_source "ensembl"; transcript_biotype "protein_coding";
8	ensembl	three_prime_utr	18987689	18990084	0	+	.	gene_id "ENSRNOG00000024863"; gene_version "7"; transcript_id "ENSRNOT00000068445"; transcript_version "3"; gene_name "Fam76b"; gene_source "ensembl"; gene_biotype "protein_coding"; transcript_name "Fam76b-201"; transcript_source "ensembl"; transcript_biotype "protein_coding";
8	ensembl	CDS	18992802	18992918	0	+	0	gene_id "ENSRNOG00000024863"; gene_version "7"; transcript_id "ENSRNOT00000110705"; transcript_version "2"; exon_number "10"; gene_name "Fam76b"; gene_source "ensembl"; gene_biotype "protein_coding"; transcript_name "Fam76b-203"; transcript_source "ensembl"; transcript_biotype "protein_coding"; protein_id "ENSRNOP00000092636"; protein_version "1"; tag "Ensembl_canonical";
8	ensembl	exon	18992802	18993922	0	+	.	gene_id "ENSRNOG00000024863"; gene_version "7"; transcript_id "ENSRNOT00000110705"; transcript_version "2"; exon_number "10"; gene_name "Fam76b"; gene_source "ensembl"; gene_biotype "protein_coding"; transcript_name "Fam76b-203"; transcript_source "ensembl"; transcript_biotype "protein_coding"; exon_id "ENSRNOE00000630168"; exon_version "2"; tag "Ensembl_canonical";
8	ENSEMBL114_rn	exon	18992802	18993922	22.5055347145802	+	.	gene_id "ENSRNOG00000024863"; transcript_id "ENSRNOG00000024863_tx_10"; exon_id "8_18992802_18993922_+"; exonnum "11"; txlen "2251";
8	ENSEMBL114_rn	exon	18992802	18993922	20.4101017576224	+	.	gene_id "ENSRNOG00000024863"; transcript_id "ENSRNOG00000024863_tx_12"; exon_id "8_18992802_18993922_+"; exonnum "11"; txlen "2414";
8	ENSEMBL114_rn	exon	18992802	18993922	19.5839820293697	+	.	gene_id "ENSRNOG00000024863"; transcript_id "ENSRNOG00000024863_tx_14"; exon_id "8_18992802_18993922_+"; exonnum "12"; txlen "2472";
8	ENSEMBL114_rn	exon	18992802	18993922	12.0068422765196	+	.	gene_id "ENSRNOG00000024863"; transcript_id "ENSRNOG00000024863_tx_21"; exon_id "8_18992802_18993922_+"; exonnum "11"; txlen "2325";
8	ENSEMBL114_rn	exon	18992802	18993922	11.5903453499344	+	.	gene_id "ENSRNOG00000024863"; transcript_id "ENSRNOG00000024863_tx_22"; exon_id "8_18992802_18993922_+"; exonnum "12"; txlen "2383";
8	ENSEMBL114_rn	exon	18992802	18993922	0.314588061444024	+	.	gene_id "ENSRNOG00000024863"; transcript_id "ENSRNOG00000024863_tx_24"; exon_id "8_18992802_18993922_+"; exonnum "13"; txlen "2584";
8	ENSEMBL114_rn	exon	18992802	18993922	44.0799012594921	+	.	gene_id "ENSRNOG00000024863"; transcript_id "ENSRNOG00000024863_tx_4"; exon_id "8_18992802_18993922_+"; exonnum "11"; txlen "2340";
8	ENSEMBL114_rn	exon	18992802	18993922	26.3729528218136	+	.	gene_id "ENSRNOG00000024863"; transcript_id "ENSRNOG00000024863_tx_8"; exon_id "8_18992802_18993922_+"; exonnum "10"; txlen "2193";
8	ensembl	stop_codon	18992919	18992921	0	+	0	gene_id "ENSRNOG00000024863"; gene_version "7"; transcript_id "ENSRNOT00000110705"; transcript_version "2"; exon_number "10"; gene_name "Fam76b"; gene_source "ensembl"; gene_biotype "protein_coding"; transcript_name "Fam76b-203"; transcript_source "ensembl"; transcript_biotype "protein_coding"; tag "Ensembl_canonical";
8	ensembl	three_prime_utr	18992922	18993922	0	+	.	gene_id "ENSRNOG00000024863"; gene_version "7"; transcript_id "ENSRNOT00000110705"; transcript_version "2"; gene_name "Fam76b"; gene_source "ensembl"; gene_biotype "protein_coding"; transcript_name "Fam76b-203"; transcript_source "ensembl"; transcript_biotype "protein_coding"; tag "Ensembl_canonical";
8	ensembl	CDS	18994718	18994756	0	+	0	gene_id "ENSRNOG00000024863"; gene_version "7"; transcript_id "ENSRNOT00000110566"; transcript_version "2"; exon_number "10"; gene_name "Fam76b"; gene_source "ensembl"; gene_biotype "protein_coding"; transcript_name "Fam76b-202"; transcript_source "ensembl"; transcript_biotype "protein_coding"; protein_id "ENSRNOP00000091238"; protein_version "2";
8	ensembl	exon	18994718	18995039	0	+	.	gene_id "ENSRNOG00000024863"; gene_version "7"; transcript_id "ENSRNOT00000110566"; transcript_version "2"; exon_number "10"; gene_name "Fam76b"; gene_source "ensembl"; gene_biotype "protein_coding"; transcript_name "Fam76b-202"; transcript_source "ensembl"; transcript_biotype "protein_coding"; exon_id "ENSRNOE00000738758"; exon_version "1";
8	ensembl	stop_codon	18994757	18994759	0	+	0	gene_id "ENSRNOG00000024863"; gene_version "7"; transcript_id "ENSRNOT00000110566"; transcript_version "2"; exon_number "10"; gene_name "Fam76b"; gene_source "ensembl"; gene_biotype "protein_coding"; transcript_name "Fam76b-202"; transcript_source "ensembl"; transcript_biotype "protein_coding";
8	ensembl	three_prime_utr	18994760	18995039	0	+	.	gene_id "ENSRNOG00000024863"; gene_version "7"; transcript_id "ENSRNOT00000110566"; transcript_version "2"; gene_name "Fam76b"; gene_source "ensembl"; gene_biotype "protein_coding"; transcript_name "Fam76b-202"; transcript_source "ensembl"; transcript_biotype "protein_coding";
8	ensembl	exon	18996605	18996738	0	+	.	gene_id "ENSRNOG00000088565"; gene_version "1"; transcript_id "ENSRNOT00000167675"; transcript_version "1"; exon_number "1"; gene_source "ensembl"; gene_biotype "lncRNA"; transcript_source "ensembl"; transcript_biotype "lncRNA"; exon_id "ENSRNOE00000685326"; exon_version "1";
8	ensembl	transcript	18996605	19005296	0	+	.	gene_id "ENSRNOG00000088565"; gene_version "1"; transcript_id "ENSRNOT00000167675"; transcript_version "1"; gene_source "ensembl"; gene_biotype "lncRNA"; transcript_source "ensembl"; transcript_biotype "lncRNA";
8	ensembl	gene	18996605	19005980	0	+	.	gene_id "ENSRNOG00000088565"; gene_version "1"; gene_source "ensembl"; gene_biotype "lncRNA";
8	ensembl	exon	18997915	18998029	0	+	.	gene_id "ENSRNOG00000088565"; gene_version "1"; transcript_id "ENSRNOT00000174040"; transcript_version "1"; exon_number "1"; gene_source "ensembl"; gene_biotype "lncRNA"; transcript_source "ensembl"; transcript_biotype "lncRNA"; exon_id "ENSRNOE00000817635"; exon_version "1"; tag "Ensembl_canonical";
8	ensembl	transcript	18997915	19005980	0	+	.	gene_id "ENSRNOG00000088565"; gene_version "1"; transcript_id "ENSRNOT00000174040"; transcript_version "1"; gene_source "ensembl"; gene_biotype "lncRNA"; transcript_source "ensembl"; transcript_biotype "lncRNA"; tag "Ensembl_canonical";
8	ensembl	exon	19004990	19005296	0	+	.	gene_id "ENSRNOG00000088565"; gene_version "1"; transcript_id "ENSRNOT00000167675"; transcript_version "1"; exon_number "2"; gene_source "ensembl"; gene_biotype "lncRNA"; transcript_source "ensembl"; transcript_biotype "lncRNA"; exon_id "ENSRNOE00000757854"; exon_version "1";
8	ensembl	exon	19004990	19005980	0	+	.	gene_id "ENSRNOG00000088565"; gene_version "1"; transcript_id "ENSRNOT00000174040"; transcript_version "1"; exon_number "2"; gene_source "ensembl"; gene_biotype "lncRNA"; transcript_source "ensembl"; transcript_biotype "lncRNA"; exon_id "ENSRNOE00000696922"; exon_version "1"; tag "Ensembl_canonical";
8	sraer114_es	exon	19008862	19009701	0.114391607841415	+	.	gene_id "sraer114_gene_5770"; transcript_id "sraer114_gene_5770_tx_1"; exon_id "8_19008862_19009701_+"; exonnum "1"; txlen "2405";
8	sraer114_es	exon	19008862	19009701	0.103678034247524	+	.	gene_id "sraer114_gene_5770"; transcript_id "sraer114_gene_5770_tx_2"; exon_id "8_19008862_19009701_+"; exonnum "1"; txlen "2581";
8	sraer114_es	exon	19008862	19009701	0.0186806097975834	+	.	gene_id "sraer114_gene_5770"; transcript_id "sraer114_gene_5770_tx_3"; exon_id "8_19008862_19009701_+"; exonnum "1"; txlen "2856";
8	sraer114_mid	exon	19011293	19011468	0.103678034247524	+	.	gene_id "sraer114_gene_5770"; transcript_id "sraer114_gene_5770_tx_2"; exon_id "8_19011293_19011468_+"; exonnum "2"; txlen "2581";
8	sraer114_mid	exon	19011293	19011468	0.0186806097975834	+	.	gene_id "sraer114_gene_5770"; transcript_id "sraer114_gene_5770_tx_3"; exon_id "8_19011293_19011468_+"; exonnum "2"; txlen "2856";
8	sraer114_mid	exon	19022629	19022903	0.0186806097975834	+	.	gene_id "sraer114_gene_5770"; transcript_id "sraer114_gene_5770_tx_3"; exon_id "8_19022629_19022903_+"; exonnum "3"; txlen "2856";
8	sraer114_mid	exon	19023564	19024315	0.114391607841415	+	.	gene_id "sraer114_gene_5770"; transcript_id "sraer114_gene_5770_tx_1"; exon_id "8_19023564_19024315_+"; exonnum "2"; txlen "2405";
8	sraer114_mid	exon	19023564	19024315	0.103678034247524	+	.	gene_id "sraer114_gene_5770"; transcript_id "sraer114_gene_5770_tx_2"; exon_id "8_19023564_19024315_+"; exonnum "3"; txlen "2581";
8	sraer114_mid	exon	19023564	19024315	0.0186806097975834	+	.	gene_id "sraer114_gene_5770"; transcript_id "sraer114_gene_5770_tx_3"; exon_id "8_19023564_19024315_+"; exonnum "4"; txlen "2856";
8	sraer114_ss	exon	19024934	19025746	0.114391607841415	+	.	gene_id "sraer114_gene_5770"; transcript_id "sraer114_gene_5770_tx_1"; exon_id "8_19024934_19025746_+"; exonnum "3"; txlen "2405";
8	sraer114_ss	exon	19024934	19025746	0.103678034247524	+	.	gene_id "sraer114_gene_5770"; transcript_id "sraer114_gene_5770_tx_2"; exon_id "8_19024934_19025746_+"; exonnum "4"; txlen "2581";
8	sraer114_ss	exon	19024934	19025746	0.0186806097975834	+	.	gene_id "sraer114_gene_5770"; transcript_id "sraer114_gene_5770_tx_3"; exon_id "8_19024934_19025746_+"; exonnum "5"; txlen "2856";
8	ensembl	exon	19030012	19030124	0	+	.	gene_id "ENSRNOG00000074914"; gene_version "1"; transcript_id "ENSRNOT00000155670"; transcript_version "1"; exon_number "1"; gene_source "ensembl"; gene_biotype "lncRNA"; transcript_source "ensembl"; transcript_biotype "lncRNA"; exon_id "ENSRNOE00000808989"; exon_version "1"; tag "Ensembl_canonical";
8	ensembl	gene	19030012	19032443	0	+	.	gene_id "ENSRNOG00000074914"; gene_version "1"; gene_source "ensembl"; gene_biotype "lncRNA";
8	ensembl	transcript	19030012	19032443	0	+	.	gene_id "ENSRNOG00000074914"; gene_version "1"; transcript_id "ENSRNOT00000155670"; transcript_version "1"; gene_source "ensembl"; gene_biotype "lncRNA"; transcript_source "ensembl"; transcript_biotype "lncRNA"; tag "Ensembl_canonical";
8	ensembl	exon	19030187	19030308	0	+	.	gene_id "ENSRNOG00000074914"; gene_version "1"; transcript_id "ENSRNOT00000172533"; transcript_version "1"; exon_number "1"; gene_source "ensembl"; gene_biotype "lncRNA"; transcript_source "ensembl"; transcript_biotype "lncRNA"; exon_id "ENSRNOE00000675528"; exon_version "1";
8	ensembl	transcript	19030187	19032443	0	+	.	gene_id "ENSRNOG00000074914"; gene_version "1"; transcript_id "ENSRNOT00000172533"; transcript_version "1"; gene_source "ensembl"; gene_biotype "lncRNA"; transcript_source "ensembl"; transcript_biotype "lncRNA";
8	ensembl	exon	19031090	19032443	0	+	.	gene_id "ENSRNOG00000074914"; gene_version "1"; transcript_id "ENSRNOT00000155670"; transcript_version "1"; exon_number "2"; gene_source "ensembl"; gene_biotype "lncRNA"; transcript_source "ensembl"; transcript_biotype "lncRNA"; exon_id "ENSRNOE00000783818"; exon_version "1"; tag "Ensembl_canonical";
8	ensembl	exon	19031113	19032443	0	+	.	gene_id "ENSRNOG00000074914"; gene_version "1"; transcript_id "ENSRNOT00000172533"; transcript_version "1"; exon_number "2"; gene_source "ensembl"; gene_biotype "lncRNA"; transcript_source "ensembl"; transcript_biotype "lncRNA"; exon_id "ENSRNOE00000758099"; exon_version "1";
8	ensembl	exon	19035243	19035665	0	+	.	gene_id "ENSRNOG00000081731"; gene_version "1"; transcript_id "ENSRNOT00000162136"; transcript_version "1"; exon_number "1"; gene_source "ensembl"; gene_biotype "lncRNA"; transcript_source "ensembl"; transcript_biotype "lncRNA"; exon_id "ENSRNOE00000675803"; exon_version "1"; tag "Ensembl_canonical";
8	ensembl	transcript	19035243	19116374	0	+	.	gene_id "ENSRNOG00000081731"; gene_version "1"; transcript_id "ENSRNOT00000162136"; transcript_version "1"; gene_source "ensembl"; gene_biotype "lncRNA"; transcript_source "ensembl"; transcript_biotype "lncRNA"; tag "Ensembl_canonical";
8	ensembl	gene	19035243	19167618	0	+	.	gene_id "ENSRNOG00000081731"; gene_version "1"; gene_source "ensembl"; gene_biotype "lncRNA";
8	ensembl	exon	19035466	19035665	0	+	.	gene_id "ENSRNOG00000081731"; gene_version "1"; transcript_id "ENSRNOT00000171673"; transcript_version "1"; exon_number "1"; gene_source "ensembl"; gene_biotype "lncRNA"; transcript_source "ensembl"; transcript_biotype "lncRNA"; exon_id "ENSRNOE00000781772"; exon_version "1";
8	ensembl	transcript	19035466	19166951	0	+	.	gene_id "ENSRNOG00000081731"; gene_version "1"; transcript_id "ENSRNOT00000171673"; transcript_version "1"; gene_source "ensembl"; gene_biotype "lncRNA"; transcript_source "ensembl"; transcript_biotype "lncRNA";
8	ensembl	exon	19035527	19035665	0	+	.	gene_id "ENSRNOG00000081731"; gene_version "1"; transcript_id "ENSRNOT00000125041"; transcript_version "1"; exon_number "1"; gene_source "ensembl"; gene_biotype "lncRNA"; transcript_source "ensembl"; transcript_biotype "lncRNA"; exon_id "ENSRNOE00000733130"; exon_version "1";
8	ensembl	transcript	19035527	19116374	0	+	.	gene_id "ENSRNOG00000081731"; gene_version "1"; transcript_id "ENSRNOT00000125041"; transcript_version "1"; gene_source "ensembl"; gene_biotype "lncRNA"; transcript_source "ensembl"; transcript_biotype "lncRNA";
8	ensembl	exon	19038269	19038901	0	+	.	gene_id "ENSRNOG00000081731"; gene_version "1"; transcript_id "ENSRNOT00000162136"; transcript_version "1"; exon_number "2"; gene_source "ensembl"; gene_biotype "lncRNA"; transcript_source "ensembl"; transcript_biotype "lncRNA"; exon_id "ENSRNOE00000796965"; exon_version "1"; tag "Ensembl_canonical";
8	ensembl	exon	19038269	19038901	0	+	.	gene_id "ENSRNOG00000081731"; gene_version "1"; transcript_id "ENSRNOT00000171673"; transcript_version "1"; exon_number "2"; gene_source "ensembl"; gene_biotype "lncRNA"; transcript_source "ensembl"; transcript_biotype "lncRNA"; exon_id "ENSRNOE00000796965"; exon_version "1";
8	ensembl	exon	19038269	19038901	0	+	.	gene_id "ENSRNOG00000081731"; gene_version "1"; transcript_id "ENSRNOT00000125041"; transcript_version "1"; exon_number "2"; gene_source "ensembl"; gene_biotype "lncRNA"; transcript_source "ensembl"; transcript_biotype "lncRNA"; exon_id "ENSRNOE00000796965"; exon_version "1";
8	ensembl	exon	19046066	19046195	0	+	.	gene_id "ENSRNOG00000081731"; gene_version "1"; transcript_id "ENSRNOT00000171673"; transcript_version "1"; exon_number "3"; gene_source "ensembl"; gene_biotype "lncRNA"; transcript_source "ensembl"; transcript_biotype "lncRNA"; exon_id "ENSRNOE00000811511"; exon_version "1";
8	ensembl	exon	19046066	19046195	0	+	.	gene_id "ENSRNOG00000081731"; gene_version "1"; transcript_id "ENSRNOT00000125041"; transcript_version "1"; exon_number "3"; gene_source "ensembl"; gene_biotype "lncRNA"; transcript_source "ensembl"; transcript_biotype "lncRNA"; exon_id "ENSRNOE00000811511"; exon_version "1";
8	sraer114_es	exon	19047055	19047220	1.9550255337487	+	.	gene_id "ENSRNOG00000081731"; transcript_id "ENSRNOG00000081731_tx_1"; exon_id "8_19047055_19047220_+"; exonnum "1"; txlen "1203";
8	sraer114_es	exon	19101713	19101941	0.109776367595134	+	.	gene_id "ENSRNOG00000081731"; transcript_id "ENSRNOG00000081731_tx_3"; exon_id "8_19101713_19101941_+"; exonnum "1"; txlen "1266";
8	sraer114_es	exon	19101945	19102080	0.0780028799036063	+	.	gene_id "ENSRNOG00000081731"; transcript_id "ENSRNOG00000081731_tx_4"; exon_id "8_19101945_19102080_+"; exonnum "1"; txlen "1173";
8	ensembl	exon	19103610	19103826	0	+	.	gene_id "ENSRNOG00000081731"; gene_version "1"; transcript_id "ENSRNOT00000154729"; transcript_version "1"; exon_number "1"; gene_source "ensembl"; gene_biotype "lncRNA"; transcript_source "ensembl"; transcript_biotype "lncRNA"; exon_id "ENSRNOE00000753052"; exon_version "1";
8	ensembl	transcript	19103610	19116374	0	+	.	gene_id "ENSRNOG00000081731"; gene_version "1"; transcript_id "ENSRNOT00000154729"; transcript_version "1"; gene_source "ensembl"; gene_biotype "lncRNA"; transcript_source "ensembl"; transcript_biotype "lncRNA";
8	ensembl	exon	19104021	19104136	0	+	.	gene_id "ENSRNOG00000081731"; gene_version "1"; transcript_id "ENSRNOT00000162136"; transcript_version "1"; exon_number "3"; gene_source "ensembl"; gene_biotype "lncRNA"; transcript_source "ensembl"; transcript_biotype "lncRNA"; exon_id "ENSRNOE00000775377"; exon_version "1"; tag "Ensembl_canonical";
8	ensembl	exon	19104021	19104136	0	+	.	gene_id "ENSRNOG00000081731"; gene_version "1"; transcript_id "ENSRNOT00000125041"; transcript_version "1"; exon_number "4"; gene_source "ensembl"; gene_biotype "lncRNA"; transcript_source "ensembl"; transcript_biotype "lncRNA"; exon_id "ENSRNOE00000775377"; exon_version "1";
8	ensembl	exon	19104021	19104136	0	+	.	gene_id "ENSRNOG00000081731"; gene_version "1"; transcript_id "ENSRNOT00000154729"; transcript_version "1"; exon_number "2"; gene_source "ensembl"; gene_biotype "lncRNA"; transcript_source "ensembl"; transcript_biotype "lncRNA"; exon_id "ENSRNOE00000775377"; exon_version "1";
8	ENSEMBL114_rn	exon	19104021	19104136	1.9550255337487	+	.	gene_id "ENSRNOG00000081731"; transcript_id "ENSRNOG00000081731_tx_1"; exon_id "8_19104021_19104136_+"; exonnum "2"; txlen "1203";
8	ENSEMBL114_rn	exon	19104021	19104136	0.109776367595134	+	.	gene_id "ENSRNOG00000081731"; transcript_id "ENSRNOG00000081731_tx_3"; exon_id "8_19104021_19104136_+"; exonnum "2"; txlen "1266";
8	ENSEMBL114_rn	exon	19104021	19104136	0.0780028799036063	+	.	gene_id "ENSRNOG00000081731"; transcript_id "ENSRNOG00000081731_tx_4"; exon_id "8_19104021_19104136_+"; exonnum "2"; txlen "1173";
8	ensembl	exon	19115454	19116374	0	+	.	gene_id "ENSRNOG00000081731"; gene_version "1"; transcript_id "ENSRNOT00000162136"; transcript_version "1"; exon_number "4"; gene_source "ensembl"; gene_biotype "lncRNA"; transcript_source "ensembl"; transcript_biotype "lncRNA"; exon_id "ENSRNOE00000706338"; exon_version "1"; tag "Ensembl_canonical";
8	ensembl	exon	19115454	19116374	0	+	.	gene_id "ENSRNOG00000081731"; gene_version "1"; transcript_id "ENSRNOT00000125041"; transcript_version "1"; exon_number "5"; gene_source "ensembl"; gene_biotype "lncRNA"; transcript_source "ensembl"; transcript_biotype "lncRNA"; exon_id "ENSRNOE00000706338"; exon_version "1";
8	ensembl	exon	19115454	19116374	0	+	.	gene_id "ENSRNOG00000081731"; gene_version "1"; transcript_id "ENSRNOT00000154729"; transcript_version "1"; exon_number "3"; gene_source "ensembl"; gene_biotype "lncRNA"; transcript_source "ensembl"; transcript_biotype "lncRNA"; exon_id "ENSRNOE00000706338"; exon_version "1";
8	ENSEMBL114_rn	exon	19115454	19116374	1.9550255337487	+	.	gene_id "ENSRNOG00000081731"; transcript_id "ENSRNOG00000081731_tx_1"; exon_id "8_19115454_19116374_+"; exonnum "3"; txlen "1203";
8	ENSEMBL114_rn	exon	19115454	19116374	0.109776367595134	+	.	gene_id "ENSRNOG00000081731"; transcript_id "ENSRNOG00000081731_tx_3"; exon_id "8_19115454_19116374_+"; exonnum "3"; txlen "1266";
8	ENSEMBL114_rn	exon	19115454	19116374	0.0780028799036063	+	.	gene_id "ENSRNOG00000081731"; transcript_id "ENSRNOG00000081731_tx_4"; exon_id "8_19115454_19116374_+"; exonnum "3"; txlen "1173";
8	ensembl	exon	19141418	19141505	0	+	.	gene_id "ENSRNOG00000081731"; gene_version "1"; transcript_id "ENSRNOT00000163163"; transcript_version "1"; exon_number "1"; gene_source "ensembl"; gene_biotype "lncRNA"; transcript_source "ensembl"; transcript_biotype "lncRNA"; exon_id "ENSRNOE00000800930"; exon_version "1";
8	ensembl	transcript	19141418	19167618	0	+	.	gene_id "ENSRNOG00000081731"; gene_version "1"; transcript_id "ENSRNOT00000163163"; transcript_version "1"; gene_source "ensembl"; gene_biotype "lncRNA"; transcript_source "ensembl"; transcript_biotype "lncRNA";
8	ensembl	exon	19166842	19166951	0	+	.	gene_id "ENSRNOG00000081731"; gene_version "1"; transcript_id "ENSRNOT00000171673"; transcript_version "1"; exon_number "4"; gene_source "ensembl"; gene_biotype "lncRNA"; transcript_source "ensembl"; transcript_biotype "lncRNA"; exon_id "ENSRNOE00000676814"; exon_version "1";
8	ensembl	exon	19166842	19166973	0	+	.	gene_id "ENSRNOG00000081731"; gene_version "1"; transcript_id "ENSRNOT00000163163"; transcript_version "1"; exon_number "2"; gene_source "ensembl"; gene_biotype "lncRNA"; transcript_source "ensembl"; transcript_biotype "lncRNA"; exon_id "ENSRNOE00000684041"; exon_version "1";
8	ensembl	exon	19167071	19167618	0	+	.	gene_id "ENSRNOG00000081731"; gene_version "1"; transcript_id "ENSRNOT00000163163"; transcript_version "1"; exon_number "3"; gene_source "ensembl"; gene_biotype "lncRNA"; transcript_source "ensembl"; transcript_biotype "lncRNA"; exon_id "ENSRNOE00000698838"; exon_version "1";
8	ensembl	exon	19183683	19183811	0	+	.	gene_id "ENSRNOG00000086275"; gene_version "1"; transcript_id "ENSRNOT00000140647"; transcript_version "1"; exon_number "1"; gene_source "ensembl"; gene_biotype "lncRNA"; transcript_source "ensembl"; transcript_biotype "lncRNA"; exon_id "ENSRNOE00000722390"; exon_version "1"; tag "Ensembl_canonical";
8	ensembl	gene	19183683	19197553	0	+	.	gene_id "ENSRNOG00000086275"; gene_version "1"; gene_source "ensembl"; gene_biotype "lncRNA";
8	ensembl	transcript	19183683	19197553	0	+	.	gene_id "ENSRNOG00000086275"; gene_version "1"; transcript_id "ENSRNOT00000140647"; transcript_version "1"; gene_source "ensembl"; gene_biotype "lncRNA"; transcript_source "ensembl"; transcript_biotype "lncRNA"; tag "Ensembl_canonical";
8	ensembl	exon	19196777	19197022	0	+	.	gene_id "ENSRNOG00000086275"; gene_version "1"; transcript_id "ENSRNOT00000140647"; transcript_version "1"; exon_number "2"; gene_source "ensembl"; gene_biotype "lncRNA"; transcript_source "ensembl"; transcript_biotype "lncRNA"; exon_id "ENSRNOE00000670560"; exon_version "1"; tag "Ensembl_canonical";
8	ensembl	exon	19197141	19197553	0	+	.	gene_id "ENSRNOG00000086275"; gene_version "1"; transcript_id "ENSRNOT00000140647"; transcript_version "1"; exon_number "3"; gene_source "ensembl"; gene_biotype "lncRNA"; transcript_source "ensembl"; transcript_biotype "lncRNA"; exon_id "ENSRNOE00000751654"; exon_version "1"; tag "Ensembl_canonical";
8	sraer114_es	exon	19389106	19389363	0.116380450516446	+	.	gene_id "sraer114_gene_18030"; transcript_id "sraer114_gene_18030_tx_1"; exon_id "8_19389106_19389363_+"; exonnum "1"; txlen "818";
8	sraer114_mid	exon	19389927	19390140	0.116380450516446	+	.	gene_id "sraer114_gene_18030"; transcript_id "sraer114_gene_18030_tx_1"; exon_id "8_19389927_19390140_+"; exonnum "2"; txlen "818";
8	sraer114_ss	exon	19390678	19391023	0.116380450516446	+	.	gene_id "sraer114_gene_18030"; transcript_id "sraer114_gene_18030_tx_1"; exon_id "8_19390678_19391023_+"; exonnum "3"; txlen "818";
8	ensembl	five_prime_utr	19415347	19415575	0	+	.	gene_id "ENSRNOG00000008173"; gene_version "7"; transcript_id "ENSRNOT00000124821"; transcript_version "1"; gene_name "Sesn3"; gene_source "ensembl"; gene_biotype "protein_coding"; transcript_name "Sesn3-204"; transcript_source "ensembl"; transcript_biotype "protein_coding"; tag "Ensembl_canonical";
8	ensembl	exon	19415347	19415653	0	+	.	gene_id "ENSRNOG00000008173"; gene_version "7"; transcript_id "ENSRNOT00000124821"; transcript_version "1"; exon_number "1"; gene_name "Sesn3"; gene_source "ensembl"; gene_biotype "protein_coding"; transcript_name "Sesn3-204"; transcript_source "ensembl"; transcript_biotype "protein_coding"; exon_id "ENSRNOE00000707564"; exon_version "1"; tag "Ensembl_canonical";
8	ensembl	transcript	19415347	19464889	0	+	.	gene_id "ENSRNOG00000008173"; gene_version "7"; transcript_id "ENSRNOT00000124821"; transcript_version "1"; gene_name "Sesn3"; gene_source "ensembl"; gene_biotype "protein_coding"; transcript_name "Sesn3-204"; transcript_source "ensembl"; transcript_biotype "protein_coding"; tag "Ensembl_canonical";
8	ensembl	gene	19415347	19466904	0	+	.	gene_id "ENSRNOG00000008173"; gene_version "7"; gene_name "Sesn3"; gene_source "ensembl"; gene_biotype "protein_coding";
8	ensembl	exon	19415350	19415653	0	+	.	gene_id "ENSRNOG00000008173"; gene_version "7"; transcript_id "ENSRNOT00000011008"; transcript_version "7"; exon_number "1"; gene_name "Sesn3"; gene_source "ensembl"; gene_biotype "protein_coding"; transcript_name "Sesn3-201"; transcript_source "ensembl"; transcript_biotype "protein_coding"; exon_id "ENSRNOE00000574019"; exon_version "3";
8	ensembl	five_prime_utr	19415350	19415653	0	+	.	gene_id "ENSRNOG00000008173"; gene_version "7"; transcript_id "ENSRNOT00000011008"; transcript_version "7"; gene_name "Sesn3"; gene_source "ensembl"; gene_biotype "protein_coding"; transcript_name "Sesn3-201"; transcript_source "ensembl"; transcript_biotype "protein_coding";
8	ensembl	transcript	19415350	19464889	0	+	.	gene_id "ENSRNOG00000008173"; gene_version "7"; transcript_id "ENSRNOT00000011008"; transcript_version "7"; gene_name "Sesn3"; gene_source "ensembl"; gene_biotype "protein_coding"; transcript_name "Sesn3-201"; transcript_source "ensembl"; transcript_biotype "protein_coding";
8	ensembl	exon	19415353	19415372	0	+	.	gene_id "ENSRNOG00000008173"; gene_version "7"; transcript_id "ENSRNOT00000107936"; transcript_version "2"; exon_number "1"; gene_name "Sesn3"; gene_source "ensembl"; gene_biotype "protein_coding"; transcript_name "Sesn3-202"; transcript_source "ensembl"; transcript_biotype "protein_coding"; exon_id "ENSRNOE00000768087"; exon_version "1";
8	ensembl	five_prime_utr	19415353	19415372	0	+	.	gene_id "ENSRNOG00000008173"; gene_version "7"; transcript_id "ENSRNOT00000107936"; transcript_version "2"; gene_name "Sesn3"; gene_source "ensembl"; gene_biotype "protein_coding"; transcript_name "Sesn3-202"; transcript_source "ensembl"; transcript_biotype "protein_coding";
8	ensembl	transcript	19415353	19466904	0	+	.	gene_id "ENSRNOG00000008173"; gene_version "7"; transcript_id "ENSRNOT00000107936"; transcript_version "2"; gene_name "Sesn3"; gene_source "ensembl"; gene_biotype "protein_coding"; transcript_name "Sesn3-202"; transcript_source "ensembl"; transcript_biotype "protein_coding";
8	ensembl	five_prime_utr	19415483	19415575	0	+	.	gene_id "ENSRNOG00000008173"; gene_version "7"; transcript_id "ENSRNOT00000107936"; transcript_version "2"; gene_name "Sesn3"; gene_source "ensembl"; gene_biotype "protein_coding"; transcript_name "Sesn3-202"; transcript_source "ensembl"; transcript_biotype "protein_coding";
8	ensembl	exon	19415483	19415653	0	+	.	gene_id "ENSRNOG00000008173"; gene_version "7"; transcript_id "ENSRNOT00000107936"; transcript_version "2"; exon_number "2"; gene_name "Sesn3"; gene_source "ensembl"; gene_biotype "protein_coding"; transcript_name "Sesn3-202"; transcript_source "ensembl"; transcript_biotype "protein_coding"; exon_id "ENSRNOE00000323459"; exon_version "4";
8	ENSEMBL114_rn	exon	19415483	19415653	1.49786548053496	+	.	gene_id "ENSRNOG00000008173"; transcript_id "ENSRNOG00000008173_tx_1"; exon_id "8_19415483_19415653_+"; exonnum "1"; txlen "1626";
8	ENSEMBL114_rn	exon	19415483	19415653	0.0869373136326619	+	.	gene_id "ENSRNOG00000008173"; transcript_id "ENSRNOG00000008173_tx_10"; exon_id "8_19415483_19415653_+"; exonnum "1"; txlen "1812";
8	ENSEMBL114_rn	exon	19415483	19415653	0.714822926224557	+	.	gene_id "ENSRNOG00000008173"; transcript_id "ENSRNOG00000008173_tx_3"; exon_id "8_19415483_19415653_+"; exonnum "1"; txlen "2742";
8	ENSEMBL114_rn	exon	19415483	19415653	0.41161022021185	+	.	gene_id "ENSRNOG00000008173"; transcript_id "ENSRNOG00000008173_tx_7"; exon_id "8_19415483_19415653_+"; exonnum "1"; txlen "2578";
8	ensembl	start_codon	19415576	19415578	0	+	0	gene_id "ENSRNOG00000008173"; gene_version "7"; transcript_id "ENSRNOT00000124821"; transcript_version "1"; exon_number "1"; gene_name "Sesn3"; gene_source "ensembl"; gene_biotype "protein_coding"; transcript_name "Sesn3-204"; transcript_source "ensembl"; transcript_biotype "protein_coding"; tag "Ensembl_canonical";
8	ensembl	start_codon	19415576	19415578	0	+	0	gene_id "ENSRNOG00000008173"; gene_version "7"; transcript_id "ENSRNOT00000107936"; transcript_version "2"; exon_number "2"; gene_name "Sesn3"; gene_source "ensembl"; gene_biotype "protein_coding"; transcript_name "Sesn3-202"; transcript_source "ensembl"; transcript_biotype "protein_coding";
8	ensembl	CDS	19415576	19415653	0	+	0	gene_id "ENSRNOG00000008173"; gene_version "7"; transcript_id "ENSRNOT00000124821"; transcript_version "1"; exon_number "1"; gene_name "Sesn3"; gene_source "ensembl"; gene_biotype "protein_coding"; transcript_name "Sesn3-204"; transcript_source "ensembl"; transcript_biotype "protein_coding"; protein_id "ENSRNOP00000112076"; protein_version "1"; tag "Ensembl_canonical";
8	ensembl	CDS	19415576	19415653	0	+	0	gene_id "ENSRNOG00000008173"; gene_version "7"; transcript_id "ENSRNOT00000107936"; transcript_version "2"; exon_number "2"; gene_name "Sesn3"; gene_source "ensembl"; gene_biotype "protein_coding"; transcript_name "Sesn3-202"; transcript_source "ensembl"; transcript_biotype "protein_coding"; protein_id "ENSRNOP00000084144"; protein_version "1";
8	ensembl	exon	19444950	19445015	0	+	.	gene_id "ENSRNOG00000008173"; gene_version "7"; transcript_id "ENSRNOT00000011008"; transcript_version "7"; exon_number "2"; gene_name "Sesn3"; gene_source "ensembl"; gene_biotype "protein_coding"; transcript_name "Sesn3-201"; transcript_source "ensembl"; transcript_biotype "protein_coding"; exon_id "ENSRNOE00000076655"; exon_version "2";
8	ensembl	five_prime_utr	19444950	19445015	0	+	.	gene_id "ENSRNOG00000008173"; gene_version "7"; transcript_id "ENSRNOT00000011008"; transcript_version "7"; gene_name "Sesn3"; gene_source "ensembl"; gene_biotype "protein_coding"; transcript_name "Sesn3-201"; transcript_source "ensembl"; transcript_biotype "protein_coding";
8	ensembl	exon	19444950	19445015	0	+	.	gene_id "ENSRNOG00000008173"; gene_version "7"; transcript_id "ENSRNOT00000124821"; transcript_version "1"; exon_number "2"; gene_name "Sesn3"; gene_source "ensembl"; gene_biotype "protein_coding"; transcript_name "Sesn3-204"; transcript_source "ensembl"; transcript_biotype "protein_coding"; exon_id "ENSRNOE00000621611"; exon_version "1"; tag "Ensembl_canonical";
8	ensembl	CDS	19444950	19445015	0	+	0	gene_id "ENSRNOG00000008173"; gene_version "7"; transcript_id "ENSRNOT00000124821"; transcript_version "1"; exon_number "2"; gene_name "Sesn3"; gene_source "ensembl"; gene_biotype "protein_coding"; transcript_name "Sesn3-204"; transcript_source "ensembl"; transcript_biotype "protein_coding"; protein_id "ENSRNOP00000112076"; protein_version "1"; tag "Ensembl_canonical";
8	ensembl	exon	19444950	19445015	0	+	.	gene_id "ENSRNOG00000008173"; gene_version "7"; transcript_id "ENSRNOT00000107936"; transcript_version "2"; exon_number "3"; gene_name "Sesn3"; gene_source "ensembl"; gene_biotype "protein_coding"; transcript_name "Sesn3-202"; transcript_source "ensembl"; transcript_biotype "protein_coding"; exon_id "ENSRNOE00000621611"; exon_version "1";
8	ensembl	CDS	19444950	19445015	0	+	0	gene_id "ENSRNOG00000008173"; gene_version "7"; transcript_id "ENSRNOT00000107936"; transcript_version "2"; exon_number "3"; gene_name "Sesn3"; gene_source "ensembl"; gene_biotype "protein_coding"; transcript_name "Sesn3-202"; transcript_source "ensembl"; transcript_biotype "protein_coding"; protein_id "ENSRNOP00000084144"; protein_version "1";
8	ENSEMBL114_rn	exon	19444950	19445015	1.49786548053496	+	.	gene_id "ENSRNOG00000008173"; transcript_id "ENSRNOG00000008173_tx_1"; exon_id "8_19444950_19445015_+"; exonnum "2"; txlen "1626";
8	ENSEMBL114_rn	exon	19444950	19445015	0.0869373136326619	+	.	gene_id "ENSRNOG00000008173"; transcript_id "ENSRNOG00000008173_tx_10"; exon_id "8_19444950_19445015_+"; exonnum "2"; txlen "1812";
8	ENSEMBL114_rn	exon	19444950	19445015	0.714822926224557	+	.	gene_id "ENSRNOG00000008173"; transcript_id "ENSRNOG00000008173_tx_3"; exon_id "8_19444950_19445015_+"; exonnum "2"; txlen "2742";
8	ENSEMBL114_rn	exon	19444950	19445015	0.41161022021185	+	.	gene_id "ENSRNOG00000008173"; transcript_id "ENSRNOG00000008173_tx_7"; exon_id "8_19444950_19445015_+"; exonnum "2"; txlen "2578";
8	ensembl	five_prime_utr	19446399	19446602	0	+	.	gene_id "ENSRNOG00000008173"; gene_version "7"; transcript_id "ENSRNOT00000011008"; transcript_version "7"; gene_name "Sesn3"; gene_source "ensembl"; gene_biotype "protein_coding"; transcript_name "Sesn3-201"; transcript_source "ensembl"; transcript_biotype "protein_coding";
8	ensembl	exon	19446399	19446611	0	+	.	gene_id "ENSRNOG00000008173"; gene_version "7"; transcript_id "ENSRNOT00000011008"; transcript_version "7"; exon_number "3"; gene_name "Sesn3"; gene_source "ensembl"; gene_biotype "protein_coding"; transcript_name "Sesn3-201"; transcript_source "ensembl"; transcript_biotype "protein_coding"; exon_id "ENSRNOE00000593682"; exon_version "1";
8	ensembl	start_codon	19446603	19446605	0	+	0	gene_id "ENSRNOG00000008173"; gene_version "7"; transcript_id "ENSRNOT00000011008"; transcript_version "7"; exon_number "3"; gene_name "Sesn3"; gene_source "ensembl"; gene_biotype "protein_coding"; transcript_name "Sesn3-201"; transcript_source "ensembl"; transcript_biotype "protein_coding";
8	ensembl	CDS	19446603	19446611	0	+	0	gene_id "ENSRNOG00000008173"; gene_version "7"; transcript_id "ENSRNOT00000011008"; transcript_version "7"; exon_number "3"; gene_name "Sesn3"; gene_source "ensembl"; gene_biotype "protein_coding"; transcript_name "Sesn3-201"; transcript_source "ensembl"; transcript_biotype "protein_coding"; protein_id "ENSRNOP00000011008"; protein_version "6";
8	ensembl	exon	19447195	19447392	0	+	.	gene_id "ENSRNOG00000008173"; gene_version "7"; transcript_id "ENSRNOT00000011008"; transcript_version "7"; exon_number "4"; gene_name "Sesn3"; gene_source "ensembl"; gene_biotype "protein_coding"; transcript_name "Sesn3-201"; transcript_source "ensembl"; transcript_biotype "protein_coding"; exon_id "ENSRNOE00000076793"; exon_version "1";
8	ensembl	CDS	19447195	19447392	0	+	0	gene_id "ENSRNOG00000008173"; gene_version "7"; transcript_id "ENSRNOT00000011008"; transcript_version "7"; exon_number "4"; gene_name "Sesn3"; gene_source "ensembl"; gene_biotype "protein_coding"; transcript_name "Sesn3-201"; transcript_source "ensembl"; transcript_biotype "protein_coding"; protein_id "ENSRNOP00000011008"; protein_version "6";
8	ensembl	exon	19447195	19447392	0	+	.	gene_id "ENSRNOG00000008173"; gene_version "7"; transcript_id "ENSRNOT00000124821"; transcript_version "1"; exon_number "3"; gene_name "Sesn3"; gene_source "ensembl"; gene_biotype "protein_coding"; transcript_name "Sesn3-204"; transcript_source "ensembl"; transcript_biotype "protein_coding"; exon_id "ENSRNOE00000076793"; exon_version "1"; tag "Ensembl_canonical";
8	ensembl	CDS	19447195	19447392	0	+	0	gene_id "ENSRNOG00000008173"; gene_version "7"; transcript_id "ENSRNOT00000124821"; transcript_version "1"; exon_number "3"; gene_name "Sesn3"; gene_source "ensembl"; gene_biotype "protein_coding"; transcript_name "Sesn3-204"; transcript_source "ensembl"; transcript_biotype "protein_coding"; protein_id "ENSRNOP00000112076"; protein_version "1"; tag "Ensembl_canonical";
8	ensembl	exon	19447195	19447392	0	+	.	gene_id "ENSRNOG00000008173"; gene_version "7"; transcript_id "ENSRNOT00000107936"; transcript_version "2"; exon_number "4"; gene_name "Sesn3"; gene_source "ensembl"; gene_biotype "protein_coding"; transcript_name "Sesn3-202"; transcript_source "ensembl"; transcript_biotype "protein_coding"; exon_id "ENSRNOE00000076793"; exon_version "1";
8	ensembl	CDS	19447195	19447392	0	+	0	gene_id "ENSRNOG00000008173"; gene_version "7"; transcript_id "ENSRNOT00000107936"; transcript_version "2"; exon_number "4"; gene_name "Sesn3"; gene_source "ensembl"; gene_biotype "protein_coding"; transcript_name "Sesn3-202"; transcript_source "ensembl"; transcript_biotype "protein_coding"; protein_id "ENSRNOP00000084144"; protein_version "1";
8	ENSEMBL114_rn	exon	19447195	19447392	1.49786548053496	+	.	gene_id "ENSRNOG00000008173"; transcript_id "ENSRNOG00000008173_tx_1"; exon_id "8_19447195_19447392_+"; exonnum "3"; txlen "1626";
8	ENSEMBL114_rn	exon	19447195	19447392	0.0869373136326619	+	.	gene_id "ENSRNOG00000008173"; transcript_id "ENSRNOG00000008173_tx_10"; exon_id "8_19447195_19447392_+"; exonnum "3"; txlen "1812";
8	ENSEMBL114_rn	exon	19447195	19447392	0.714822926224557	+	.	gene_id "ENSRNOG00000008173"; transcript_id "ENSRNOG00000008173_tx_3"; exon_id "8_19447195_19447392_+"; exonnum "3"; txlen "2742";
8	ENSEMBL114_rn	exon	19447195	19447392	0.41161022021185	+	.	gene_id "ENSRNOG00000008173"; transcript_id "ENSRNOG00000008173_tx_7"; exon_id "8_19447195_19447392_+"; exonnum "3"; txlen "2578";
8	ensembl	start_codon	19447285	19447287	0	+	0	gene_id "ENSRNOG00000008173"; gene_version "7"; transcript_id "ENSRNOT00000110335"; transcript_version "2"; exon_number "1"; gene_name "Sesn3"; gene_source "ensembl"; gene_biotype "protein_coding"; transcript_name "Sesn3-203"; transcript_source "ensembl"; transcript_biotype "protein_coding";
8	ensembl	exon	19447285	19447392	0	+	.	gene_id "ENSRNOG00000008173"; gene_version "7"; transcript_id "ENSRNOT00000110335"; transcript_version "2"; exon_number "1"; gene_name "Sesn3"; gene_source "ensembl"; gene_biotype "protein_coding"; transcript_name "Sesn3-203"; transcript_source "ensembl"; transcript_biotype "protein_coding"; exon_id "ENSRNOE00000627000"; exon_version "1";
8	ensembl	CDS	19447285	19447392	0	+	0	gene_id "ENSRNOG00000008173"; gene_version "7"; transcript_id "ENSRNOT00000110335"; transcript_version "2"; exon_number "1"; gene_name "Sesn3"; gene_source "ensembl"; gene_biotype "protein_coding"; transcript_name "Sesn3-203"; transcript_source "ensembl"; transcript_biotype "protein_coding"; protein_id "ENSRNOP00000096509"; protein_version "1";
8	ensembl	transcript	19447285	19464513	0	+	.	gene_id "ENSRNOG00000008173"; gene_version "7"; transcript_id "ENSRNOT00000110335"; transcript_version "2"; gene_name "Sesn3"; gene_source "ensembl"; gene_biotype "protein_coding"; transcript_name "Sesn3-203"; transcript_source "ensembl"; transcript_biotype "protein_coding";
8	ensembl	exon	19448905	19449087	0	+	.	gene_id "ENSRNOG00000008173"; gene_version "7"; transcript_id "ENSRNOT00000011008"; transcript_version "7"; exon_number "5"; gene_name "Sesn3"; gene_source "ensembl"; gene_biotype "protein_coding"; transcript_name "Sesn3-201"; transcript_source "ensembl"; transcript_biotype "protein_coding"; exon_id "ENSRNOE00000076919"; exon_version "1";
8	ensembl	CDS	19448905	19449087	0	+	0	gene_id "ENSRNOG00000008173"; gene_version "7"; transcript_id "ENSRNOT00000011008"; transcript_version "7"; exon_number "5"; gene_name "Sesn3"; gene_source "ensembl"; gene_biotype "protein_coding"; transcript_name "Sesn3-201"; transcript_source "ensembl"; transcript_biotype "protein_coding"; protein_id "ENSRNOP00000011008"; protein_version "6";
8	ensembl	exon	19448905	19449087	0	+	.	gene_id "ENSRNOG00000008173"; gene_version "7"; transcript_id "ENSRNOT00000124821"; transcript_version "1"; exon_number "4"; gene_name "Sesn3"; gene_source "ensembl"; gene_biotype "protein_coding"; transcript_name "Sesn3-204"; transcript_source "ensembl"; transcript_biotype "protein_coding"; exon_id "ENSRNOE00000076919"; exon_version "1"; tag "Ensembl_canonical";
8	ensembl	CDS	19448905	19449087	0	+	0	gene_id "ENSRNOG00000008173"; gene_version "7"; transcript_id "ENSRNOT00000124821"; transcript_version "1"; exon_number "4"; gene_name "Sesn3"; gene_source "ensembl"; gene_biotype "protein_coding"; transcript_name "Sesn3-204"; transcript_source "ensembl"; transcript_biotype "protein_coding"; protein_id "ENSRNOP00000112076"; protein_version "1"; tag "Ensembl_canonical";
8	ensembl	exon	19448905	19449087	0	+	.	gene_id "ENSRNOG00000008173"; gene_version "7"; transcript_id "ENSRNOT00000107936"; transcript_version "2"; exon_number "5"; gene_name "Sesn3"; gene_source "ensembl"; gene_biotype "protein_coding"; transcript_name "Sesn3-202"; transcript_source "ensembl"; transcript_biotype "protein_coding"; exon_id "ENSRNOE00000076919"; exon_version "1";
8	ensembl	CDS	19448905	19449087	0	+	0	gene_id "ENSRNOG00000008173"; gene_version "7"; transcript_id "ENSRNOT00000107936"; transcript_version "2"; exon_number "5"; gene_name "Sesn3"; gene_source "ensembl"; gene_biotype "protein_coding"; transcript_name "Sesn3-202"; transcript_source "ensembl"; transcript_biotype "protein_coding"; protein_id "ENSRNOP00000084144"; protein_version "1";
8	ENSEMBL114_rn	exon	19448905	19449087	1.49786548053496	+	.	gene_id "ENSRNOG00000008173"; transcript_id "ENSRNOG00000008173_tx_1"; exon_id "8_19448905_19449087_+"; exonnum "4"; txlen "1626";
8	ENSEMBL114_rn	exon	19448905	19449087	0.0869373136326619	+	.	gene_id "ENSRNOG00000008173"; transcript_id "ENSRNOG00000008173_tx_10"; exon_id "8_19448905_19449087_+"; exonnum "4"; txlen "1812";
8	ENSEMBL114_rn	exon	19448905	19449087	0.714822926224557	+	.	gene_id "ENSRNOG00000008173"; transcript_id "ENSRNOG00000008173_tx_3"; exon_id "8_19448905_19449087_+"; exonnum "4"; txlen "2742";
8	ENSEMBL114_rn	exon	19448905	19449087	0.41161022021185	+	.	gene_id "ENSRNOG00000008173"; transcript_id "ENSRNOG00000008173_tx_7"; exon_id "8_19448905_19449087_+"; exonnum "4"; txlen "2578";
8	ensembl	exon	19452985	19453221	0	+	.	gene_id "ENSRNOG00000008173"; gene_version "7"; transcript_id "ENSRNOT00000110335"; transcript_version "2"; exon_number "2"; gene_name "Sesn3"; gene_source "ensembl"; gene_biotype "protein_coding"; transcript_name "Sesn3-203"; transcript_source "ensembl"; transcript_biotype "protein_coding"; exon_id "ENSRNOE00000077062"; exon_version "1";
8	ensembl	CDS	19452985	19453221	0	+	0	gene_id "ENSRNOG00000008173"; gene_version "7"; transcript_id "ENSRNOT00000110335"; transcript_version "2"; exon_number "2"; gene_name "Sesn3"; gene_source "ensembl"; gene_biotype "protein_coding"; transcript_name "Sesn3-203"; transcript_source "ensembl"; transcript_biotype "protein_coding"; protein_id "ENSRNOP00000096509"; protein_version "1";
8	ensembl	exon	19452985	19453221	0	+	.	gene_id "ENSRNOG00000008173"; gene_version "7"; transcript_id "ENSRNOT00000011008"; transcript_version "7"; exon_number "6"; gene_name "Sesn3"; gene_source "ensembl"; gene_biotype "protein_coding"; transcript_name "Sesn3-201"; transcript_source "ensembl"; transcript_biotype "protein_coding"; exon_id "ENSRNOE00000077062"; exon_version "1";
8	ensembl	CDS	19452985	19453221	0	+	0	gene_id "ENSRNOG00000008173"; gene_version "7"; transcript_id "ENSRNOT00000011008"; transcript_version "7"; exon_number "6"; gene_name "Sesn3"; gene_source "ensembl"; gene_biotype "protein_coding"; transcript_name "Sesn3-201"; transcript_source "ensembl"; transcript_biotype "protein_coding"; protein_id "ENSRNOP00000011008"; protein_version "6";
8	ensembl	exon	19452985	19453221	0	+	.	gene_id "ENSRNOG00000008173"; gene_version "7"; transcript_id "ENSRNOT00000124821"; transcript_version "1"; exon_number "5"; gene_name "Sesn3"; gene_source "ensembl"; gene_biotype "protein_coding"; transcript_name "Sesn3-204"; transcript_source "ensembl"; transcript_biotype "protein_coding"; exon_id "ENSRNOE00000077062"; exon_version "1"; tag "Ensembl_canonical";
8	ensembl	CDS	19452985	19453221	0	+	0	gene_id "ENSRNOG00000008173"; gene_version "7"; transcript_id "ENSRNOT00000124821"; transcript_version "1"; exon_number "5"; gene_name "Sesn3"; gene_source "ensembl"; gene_biotype "protein_coding"; transcript_name "Sesn3-204"; transcript_source "ensembl"; transcript_biotype "protein_coding"; protein_id "ENSRNOP00000112076"; protein_version "1"; tag "Ensembl_canonical";
8	ensembl	exon	19452985	19453221	0	+	.	gene_id "ENSRNOG00000008173"; gene_version "7"; transcript_id "ENSRNOT00000107936"; transcript_version "2"; exon_number "6"; gene_name "Sesn3"; gene_source "ensembl"; gene_biotype "protein_coding"; transcript_name "Sesn3-202"; transcript_source "ensembl"; transcript_biotype "protein_coding"; exon_id "ENSRNOE00000077062"; exon_version "1";
8	ensembl	CDS	19452985	19453221	0	+	0	gene_id "ENSRNOG00000008173"; gene_version "7"; transcript_id "ENSRNOT00000107936"; transcript_version "2"; exon_number "6"; gene_name "Sesn3"; gene_source "ensembl"; gene_biotype "protein_coding"; transcript_name "Sesn3-202"; transcript_source "ensembl"; transcript_biotype "protein_coding"; protein_id "ENSRNOP00000084144"; protein_version "1";
8	ENSEMBL114_rn	exon	19452985	19453221	1.49786548053496	+	.	gene_id "ENSRNOG00000008173"; transcript_id "ENSRNOG00000008173_tx_1"; exon_id "8_19452985_19453221_+"; exonnum "5"; txlen "1626";
8	ENSEMBL114_rn	exon	19452985	19453221	0.0869373136326619	+	.	gene_id "ENSRNOG00000008173"; transcript_id "ENSRNOG00000008173_tx_10"; exon_id "8_19452985_19453221_+"; exonnum "5"; txlen "1812";
8	ENSEMBL114_rn	exon	19452985	19453221	0.714822926224557	+	.	gene_id "ENSRNOG00000008173"; transcript_id "ENSRNOG00000008173_tx_3"; exon_id "8_19452985_19453221_+"; exonnum "5"; txlen "2742";
8	ENSEMBL114_rn	exon	19452985	19453221	0.41161022021185	+	.	gene_id "ENSRNOG00000008173"; transcript_id "ENSRNOG00000008173_tx_7"; exon_id "8_19452985_19453221_+"; exonnum "5"; txlen "2578";
8	ensembl	exon	19454557	19454731	0	+	.	gene_id "ENSRNOG00000008173"; gene_version "7"; transcript_id "ENSRNOT00000110335"; transcript_version "2"; exon_number "3"; gene_name "Sesn3"; gene_source "ensembl"; gene_biotype "protein_coding"; transcript_name "Sesn3-203"; transcript_source "ensembl"; transcript_biotype "protein_coding"; exon_id "ENSRNOE00000077197"; exon_version "1";
8	ensembl	CDS	19454557	19454731	0	+	0	gene_id "ENSRNOG00000008173"; gene_version "7"; transcript_id "ENSRNOT00000110335"; transcript_version "2"; exon_number "3"; gene_name "Sesn3"; gene_source "ensembl"; gene_biotype "protein_coding"; transcript_name "Sesn3-203"; transcript_source "ensembl"; transcript_biotype "protein_coding"; protein_id "ENSRNOP00000096509"; protein_version "1";
8	ensembl	exon	19454557	19454731	0	+	.	gene_id "ENSRNOG00000008173"; gene_version "7"; transcript_id "ENSRNOT00000011008"; transcript_version "7"; exon_number "7"; gene_name "Sesn3"; gene_source "ensembl"; gene_biotype "protein_coding"; transcript_name "Sesn3-201"; transcript_source "ensembl"; transcript_biotype "protein_coding"; exon_id "ENSRNOE00000077197"; exon_version "1";
8	ensembl	CDS	19454557	19454731	0	+	0	gene_id "ENSRNOG00000008173"; gene_version "7"; transcript_id "ENSRNOT00000011008"; transcript_version "7"; exon_number "7"; gene_name "Sesn3"; gene_source "ensembl"; gene_biotype "protein_coding"; transcript_name "Sesn3-201"; transcript_source "ensembl"; transcript_biotype "protein_coding"; protein_id "ENSRNOP00000011008"; protein_version "6";
8	ensembl	exon	19454557	19454731	0	+	.	gene_id "ENSRNOG00000008173"; gene_version "7"; transcript_id "ENSRNOT00000124821"; transcript_version "1"; exon_number "6"; gene_name "Sesn3"; gene_source "ensembl"; gene_biotype "protein_coding"; transcript_name "Sesn3-204"; transcript_source "ensembl"; transcript_biotype "protein_coding"; exon_id "ENSRNOE00000077197"; exon_version "1"; tag "Ensembl_canonical";
8	ensembl	CDS	19454557	19454731	0	+	0	gene_id "ENSRNOG00000008173"; gene_version "7"; transcript_id "ENSRNOT00000124821"; transcript_version "1"; exon_number "6"; gene_name "Sesn3"; gene_source "ensembl"; gene_biotype "protein_coding"; transcript_name "Sesn3-204"; transcript_source "ensembl"; transcript_biotype "protein_coding"; protein_id "ENSRNOP00000112076"; protein_version "1"; tag "Ensembl_canonical";
8	ensembl	exon	19454557	19454731	0	+	.	gene_id "ENSRNOG00000008173"; gene_version "7"; transcript_id "ENSRNOT00000107936"; transcript_version "2"; exon_number "7"; gene_name "Sesn3"; gene_source "ensembl"; gene_biotype "protein_coding"; transcript_name "Sesn3-202"; transcript_source "ensembl"; transcript_biotype "protein_coding"; exon_id "ENSRNOE00000077197"; exon_version "1";
8	ensembl	CDS	19454557	19454731	0	+	0	gene_id "ENSRNOG00000008173"; gene_version "7"; transcript_id "ENSRNOT00000107936"; transcript_version "2"; exon_number "7"; gene_name "Sesn3"; gene_source "ensembl"; gene_biotype "protein_coding"; transcript_name "Sesn3-202"; transcript_source "ensembl"; transcript_biotype "protein_coding"; protein_id "ENSRNOP00000084144"; protein_version "1";
8	ENSEMBL114_rn	exon	19454557	19454731	1.49786548053496	+	.	gene_id "ENSRNOG00000008173"; transcript_id "ENSRNOG00000008173_tx_1"; exon_id "8_19454557_19454731_+"; exonnum "6"; txlen "1626";
8	ENSEMBL114_rn	exon	19454557	19454731	0.0869373136326619	+	.	gene_id "ENSRNOG00000008173"; transcript_id "ENSRNOG00000008173_tx_10"; exon_id "8_19454557_19454731_+"; exonnum "6"; txlen "1812";
8	ENSEMBL114_rn	exon	19454557	19454731	0.714822926224557	+	.	gene_id "ENSRNOG00000008173"; transcript_id "ENSRNOG00000008173_tx_3"; exon_id "8_19454557_19454731_+"; exonnum "6"; txlen "2742";
8	ENSEMBL114_rn	exon	19454557	19454731	0.41161022021185	+	.	gene_id "ENSRNOG00000008173"; transcript_id "ENSRNOG00000008173_tx_7"; exon_id "8_19454557_19454731_+"; exonnum "6"; txlen "2578";
8	ensembl	exon	19456444	19456554	0	+	.	gene_id "ENSRNOG00000008173"; gene_version "7"; transcript_id "ENSRNOT00000124821"; transcript_version "1"; exon_number "7"; gene_name "Sesn3"; gene_source "ensembl"; gene_biotype "protein_coding"; transcript_name "Sesn3-204"; transcript_source "ensembl"; transcript_biotype "protein_coding"; exon_id "ENSRNOE00000780998"; exon_version "1"; tag "Ensembl_canonical";
8	ensembl	CDS	19456444	19456554	0	+	2	gene_id "ENSRNOG00000008173"; gene_version "7"; transcript_id "ENSRNOT00000124821"; transcript_version "1"; exon_number "7"; gene_name "Sesn3"; gene_source "ensembl"; gene_biotype "protein_coding"; transcript_name "Sesn3-204"; transcript_source "ensembl"; transcript_biotype "protein_coding"; protein_id "ENSRNOP00000112076"; protein_version "1"; tag "Ensembl_canonical";
8	ensembl	exon	19459579	19459697	0	+	.	gene_id "ENSRNOG00000008173"; gene_version "7"; transcript_id "ENSRNOT00000110335"; transcript_version "2"; exon_number "4"; gene_name "Sesn3"; gene_source "ensembl"; gene_biotype "protein_coding"; transcript_name "Sesn3-203"; transcript_source "ensembl"; transcript_biotype "protein_coding"; exon_id "ENSRNOE00000077342"; exon_version "1";
8	ensembl	CDS	19459579	19459697	0	+	2	gene_id "ENSRNOG00000008173"; gene_version "7"; transcript_id "ENSRNOT00000110335"; transcript_version "2"; exon_number "4"; gene_name "Sesn3"; gene_source "ensembl"; gene_biotype "protein_coding"; transcript_name "Sesn3-203"; transcript_source "ensembl"; transcript_biotype "protein_coding"; protein_id "ENSRNOP00000096509"; protein_version "1";
8	ensembl	exon	19459579	19459697	0	+	.	gene_id "ENSRNOG00000008173"; gene_version "7"; transcript_id "ENSRNOT00000011008"; transcript_version "7"; exon_number "8"; gene_name "Sesn3"; gene_source "ensembl"; gene_biotype "protein_coding"; transcript_name "Sesn3-201"; transcript_source "ensembl"; transcript_biotype "protein_coding"; exon_id "ENSRNOE00000077342"; exon_version "1";
8	ensembl	CDS	19459579	19459697	0	+	2	gene_id "ENSRNOG00000008173"; gene_version "7"; transcript_id "ENSRNOT00000011008"; transcript_version "7"; exon_number "8"; gene_name "Sesn3"; gene_source "ensembl"; gene_biotype "protein_coding"; transcript_name "Sesn3-201"; transcript_source "ensembl"; transcript_biotype "protein_coding"; protein_id "ENSRNOP00000011008"; protein_version "6";
8	ensembl	exon	19459579	19459697	0	+	.	gene_id "ENSRNOG00000008173"; gene_version "7"; transcript_id "ENSRNOT00000124821"; transcript_version "1"; exon_number "8"; gene_name "Sesn3"; gene_source "ensembl"; gene_biotype "protein_coding"; transcript_name "Sesn3-204"; transcript_source "ensembl"; transcript_biotype "protein_coding"; exon_id "ENSRNOE00000077342"; exon_version "1"; tag "Ensembl_canonical";
8	ensembl	CDS	19459579	19459697	0	+	2	gene_id "ENSRNOG00000008173"; gene_version "7"; transcript_id "ENSRNOT00000124821"; transcript_version "1"; exon_number "8"; gene_name "Sesn3"; gene_source "ensembl"; gene_biotype "protein_coding"; transcript_name "Sesn3-204"; transcript_source "ensembl"; transcript_biotype "protein_coding"; protein_id "ENSRNOP00000112076"; protein_version "1"; tag "Ensembl_canonical";
8	ensembl	exon	19459579	19459697	0	+	.	gene_id "ENSRNOG00000008173"; gene_version "7"; transcript_id "ENSRNOT00000107936"; transcript_version "2"; exon_number "8"; gene_name "Sesn3"; gene_source "ensembl"; gene_biotype "protein_coding"; transcript_name "Sesn3-202"; transcript_source "ensembl"; transcript_biotype "protein_coding"; exon_id "ENSRNOE00000077342"; exon_version "1";
8	ensembl	CDS	19459579	19459697	0	+	2	gene_id "ENSRNOG00000008173"; gene_version "7"; transcript_id "ENSRNOT00000107936"; transcript_version "2"; exon_number "8"; gene_name "Sesn3"; gene_source "ensembl"; gene_biotype "protein_coding"; transcript_name "Sesn3-202"; transcript_source "ensembl"; transcript_biotype "protein_coding"; protein_id "ENSRNOP00000084144"; protein_version "1";
8	ENSEMBL114_rn	exon	19459579	19459697	1.49786548053496	+	.	gene_id "ENSRNOG00000008173"; transcript_id "ENSRNOG00000008173_tx_1"; exon_id "8_19459579_19459697_+"; exonnum "7"; txlen "1626";
8	ENSEMBL114_rn	exon	19459579	19459697	0.0869373136326619	+	.	gene_id "ENSRNOG00000008173"; transcript_id "ENSRNOG00000008173_tx_10"; exon_id "8_19459579_19459697_+"; exonnum "7"; txlen "1812";
8	ENSEMBL114_rn	exon	19459579	19459697	0.714822926224557	+	.	gene_id "ENSRNOG00000008173"; transcript_id "ENSRNOG00000008173_tx_3"; exon_id "8_19459579_19459697_+"; exonnum "7"; txlen "2742";
8	ENSEMBL114_rn	exon	19459579	19459697	0.41161022021185	+	.	gene_id "ENSRNOG00000008173"; transcript_id "ENSRNOG00000008173_tx_7"; exon_id "8_19459579_19459697_+"; exonnum "7"; txlen "2578";
8	ensembl	exon	19460413	19460603	0	+	.	gene_id "ENSRNOG00000008173"; gene_version "7"; transcript_id "ENSRNOT00000110335"; transcript_version "2"; exon_number "5"; gene_name "Sesn3"; gene_source "ensembl"; gene_biotype "protein_coding"; transcript_name "Sesn3-203"; transcript_source "ensembl"; transcript_biotype "protein_coding"; exon_id "ENSRNOE00000077440"; exon_version "1";
8	ensembl	CDS	19460413	19460603	0	+	0	gene_id "ENSRNOG00000008173"; gene_version "7"; transcript_id "ENSRNOT00000110335"; transcript_version "2"; exon_number "5"; gene_name "Sesn3"; gene_source "ensembl"; gene_biotype "protein_coding"; transcript_name "Sesn3-203"; transcript_source "ensembl"; transcript_biotype "protein_coding"; protein_id "ENSRNOP00000096509"; protein_version "1";
8	ensembl	exon	19460413	19460603	0	+	.	gene_id "ENSRNOG00000008173"; gene_version "7"; transcript_id "ENSRNOT00000011008"; transcript_version "7"; exon_number "9"; gene_name "Sesn3"; gene_source "ensembl"; gene_biotype "protein_coding"; transcript_name "Sesn3-201"; transcript_source "ensembl"; transcript_biotype "protein_coding"; exon_id "ENSRNOE00000077440"; exon_version "1";
8	ensembl	CDS	19460413	19460603	0	+	0	gene_id "ENSRNOG00000008173"; gene_version "7"; transcript_id "ENSRNOT00000011008"; transcript_version "7"; exon_number "9"; gene_name "Sesn3"; gene_source "ensembl"; gene_biotype "protein_coding"; transcript_name "Sesn3-201"; transcript_source "ensembl"; transcript_biotype "protein_coding"; protein_id "ENSRNOP00000011008"; protein_version "6";
8	ensembl	exon	19460413	19460603	0	+	.	gene_id "ENSRNOG00000008173"; gene_version "7"; transcript_id "ENSRNOT00000124821"; transcript_version "1"; exon_number "9"; gene_name "Sesn3"; gene_source "ensembl"; gene_biotype "protein_coding"; transcript_name "Sesn3-204"; transcript_source "ensembl"; transcript_biotype "protein_coding"; exon_id "ENSRNOE00000077440"; exon_version "1"; tag "Ensembl_canonical";
8	ensembl	CDS	19460413	19460603	0	+	0	gene_id "ENSRNOG00000008173"; gene_version "7"; transcript_id "ENSRNOT00000124821"; transcript_version "1"; exon_number "9"; gene_name "Sesn3"; gene_source "ensembl"; gene_biotype "protein_coding"; transcript_name "Sesn3-204"; transcript_source "ensembl"; transcript_biotype "protein_coding"; protein_id "ENSRNOP00000112076"; protein_version "1"; tag "Ensembl_canonical";
8	ensembl	exon	19460413	19460603	0	+	.	gene_id "ENSRNOG00000008173"; gene_version "7"; transcript_id "ENSRNOT00000107936"; transcript_version "2"; exon_number "9"; gene_name "Sesn3"; gene_source "ensembl"; gene_biotype "protein_coding"; transcript_name "Sesn3-202"; transcript_source "ensembl"; transcript_biotype "protein_coding"; exon_id "ENSRNOE00000077440"; exon_version "1";
8	ensembl	CDS	19460413	19460603	0	+	0	gene_id "ENSRNOG00000008173"; gene_version "7"; transcript_id "ENSRNOT00000107936"; transcript_version "2"; exon_number "9"; gene_name "Sesn3"; gene_source "ensembl"; gene_biotype "protein_coding"; transcript_name "Sesn3-202"; transcript_source "ensembl"; transcript_biotype "protein_coding"; protein_id "ENSRNOP00000084144"; protein_version "1";
8	ENSEMBL114_rn	exon	19460413	19460603	1.49786548053496	+	.	gene_id "ENSRNOG00000008173"; transcript_id "ENSRNOG00000008173_tx_1"; exon_id "8_19460413_19460603_+"; exonnum "8"; txlen "1626";
8	ENSEMBL114_rn	exon	19460413	19460603	0.0869373136326619	+	.	gene_id "ENSRNOG00000008173"; transcript_id "ENSRNOG00000008173_tx_10"; exon_id "8_19460413_19460603_+"; exonnum "8"; txlen "1812";
8	ENSEMBL114_rn	exon	19460413	19460603	0.714822926224557	+	.	gene_id "ENSRNOG00000008173"; transcript_id "ENSRNOG00000008173_tx_3"; exon_id "8_19460413_19460603_+"; exonnum "8"; txlen "2742";
8	ENSEMBL114_rn	exon	19460413	19460603	0.41161022021185	+	.	gene_id "ENSRNOG00000008173"; transcript_id "ENSRNOG00000008173_tx_7"; exon_id "8_19460413_19460603_+"; exonnum "8"; txlen "2578";
8	ensembl	exon	19461823	19461967	0	+	.	gene_id "ENSRNOG00000008173"; gene_version "7"; transcript_id "ENSRNOT00000110335"; transcript_version "2"; exon_number "6"; gene_name "Sesn3"; gene_source "ensembl"; gene_biotype "protein_coding"; transcript_name "Sesn3-203"; transcript_source "ensembl"; transcript_biotype "protein_coding"; exon_id "ENSRNOE00000077538"; exon_version "1";
8	ensembl	CDS	19461823	19461967	0	+	1	gene_id "ENSRNOG00000008173"; gene_version "7"; transcript_id "ENSRNOT00000110335"; transcript_version "2"; exon_number "6"; gene_name "Sesn3"; gene_source "ensembl"; gene_biotype "protein_coding"; transcript_name "Sesn3-203"; transcript_source "ensembl"; transcript_biotype "protein_coding"; protein_id "ENSRNOP00000096509"; protein_version "1";
8	ensembl	exon	19461823	19461967	0	+	.	gene_id "ENSRNOG00000008173"; gene_version "7"; transcript_id "ENSRNOT00000011008"; transcript_version "7"; exon_number "10"; gene_name "Sesn3"; gene_source "ensembl"; gene_biotype "protein_coding"; transcript_name "Sesn3-201"; transcript_source "ensembl"; transcript_biotype "protein_coding"; exon_id "ENSRNOE00000077538"; exon_version "1";
8	ensembl	CDS	19461823	19461967	0	+	1	gene_id "ENSRNOG00000008173"; gene_version "7"; transcript_id "ENSRNOT00000011008"; transcript_version "7"; exon_number "10"; gene_name "Sesn3"; gene_source "ensembl"; gene_biotype "protein_coding"; transcript_name "Sesn3-201"; transcript_source "ensembl"; transcript_biotype "protein_coding"; protein_id "ENSRNOP00000011008"; protein_version "6";
8	ensembl	exon	19461823	19461967	0	+	.	gene_id "ENSRNOG00000008173"; gene_version "7"; transcript_id "ENSRNOT00000124821"; transcript_version "1"; exon_number "10"; gene_name "Sesn3"; gene_source "ensembl"; gene_biotype "protein_coding"; transcript_name "Sesn3-204"; transcript_source "ensembl"; transcript_biotype "protein_coding"; exon_id "ENSRNOE00000077538"; exon_version "1"; tag "Ensembl_canonical";
8	ensembl	CDS	19461823	19461967	0	+	1	gene_id "ENSRNOG00000008173"; gene_version "7"; transcript_id "ENSRNOT00000124821"; transcript_version "1"; exon_number "10"; gene_name "Sesn3"; gene_source "ensembl"; gene_biotype "protein_coding"; transcript_name "Sesn3-204"; transcript_source "ensembl"; transcript_biotype "protein_coding"; protein_id "ENSRNOP00000112076"; protein_version "1"; tag "Ensembl_canonical";
8	ensembl	exon	19461823	19461967	0	+	.	gene_id "ENSRNOG00000008173"; gene_version "7"; transcript_id "ENSRNOT00000107936"; transcript_version "2"; exon_number "10"; gene_name "Sesn3"; gene_source "ensembl"; gene_biotype "protein_coding"; transcript_name "Sesn3-202"; transcript_source "ensembl"; transcript_biotype "protein_coding"; exon_id "ENSRNOE00000077538"; exon_version "1";
8	ensembl	CDS	19461823	19461967	0	+	1	gene_id "ENSRNOG00000008173"; gene_version "7"; transcript_id "ENSRNOT00000107936"; transcript_version "2"; exon_number "10"; gene_name "Sesn3"; gene_source "ensembl"; gene_biotype "protein_coding"; transcript_name "Sesn3-202"; transcript_source "ensembl"; transcript_biotype "protein_coding"; protein_id "ENSRNOP00000084144"; protein_version "1";
8	ENSEMBL114_rn	exon	19461823	19461967	1.49786548053496	+	.	gene_id "ENSRNOG00000008173"; transcript_id "ENSRNOG00000008173_tx_1"; exon_id "8_19461823_19461967_+"; exonnum "9"; txlen "1626";
8	ENSEMBL114_rn	exon	19461823	19461967	0.0869373136326619	+	.	gene_id "ENSRNOG00000008173"; transcript_id "ENSRNOG00000008173_tx_10"; exon_id "8_19461823_19461967_+"; exonnum "9"; txlen "1812";
8	ENSEMBL114_rn	exon	19461823	19461967	0.714822926224557	+	.	gene_id "ENSRNOG00000008173"; transcript_id "ENSRNOG00000008173_tx_3"; exon_id "8_19461823_19461967_+"; exonnum "9"; txlen "2742";
8	ENSEMBL114_rn	exon	19461823	19461967	0.41161022021185	+	.	gene_id "ENSRNOG00000008173"; transcript_id "ENSRNOG00000008173_tx_7"; exon_id "8_19461823_19461967_+"; exonnum "9"; txlen "2578";
8	sraer114_mid	exon	19463086	19463184	0.41161022021185	+	.	gene_id "ENSRNOG00000008173"; transcript_id "ENSRNOG00000008173_tx_7"; exon_id "8_19463086_19463184_+"; exonnum "10"; txlen "2578";
8	ensembl	CDS	19463520	19463603	0	+	0	gene_id "ENSRNOG00000008173"; gene_version "7"; transcript_id "ENSRNOT00000110335"; transcript_version "2"; exon_number "7"; gene_name "Sesn3"; gene_source "ensembl"; gene_biotype "protein_coding"; transcript_name "Sesn3-203"; transcript_source "ensembl"; transcript_biotype "protein_coding"; protein_id "ENSRNOP00000096509"; protein_version "1";
8	ensembl	CDS	19463520	19463603	0	+	0	gene_id "ENSRNOG00000008173"; gene_version "7"; transcript_id "ENSRNOT00000011008"; transcript_version "7"; exon_number "11"; gene_name "Sesn3"; gene_source "ensembl"; gene_biotype "protein_coding"; transcript_name "Sesn3-201"; transcript_source "ensembl"; transcript_biotype "protein_coding"; protein_id "ENSRNOP00000011008"; protein_version "6";
8	ensembl	CDS	19463520	19463603	0	+	0	gene_id "ENSRNOG00000008173"; gene_version "7"; transcript_id "ENSRNOT00000124821"; transcript_version "1"; exon_number "11"; gene_name "Sesn3"; gene_source "ensembl"; gene_biotype "protein_coding"; transcript_name "Sesn3-204"; transcript_source "ensembl"; transcript_biotype "protein_coding"; protein_id "ENSRNOP00000112076"; protein_version "1"; tag "Ensembl_canonical";
8	ensembl	exon	19463520	19464513	0	+	.	gene_id "ENSRNOG00000008173"; gene_version "7"; transcript_id "ENSRNOT00000110335"; transcript_version "2"; exon_number "7"; gene_name "Sesn3"; gene_source "ensembl"; gene_biotype "protein_coding"; transcript_name "Sesn3-203"; transcript_source "ensembl"; transcript_biotype "protein_coding"; exon_id "ENSRNOE00000733459"; exon_version "1";
8	ENSEMBL114_rn	exon	19463520	19464513	0.714822926224557	+	.	gene_id "ENSRNOG00000008173"; transcript_id "ENSRNOG00000008173_tx_3"; exon_id "8_19463520_19464513_+"; exonnum "10"; txlen "2742";
8	ENSEMBL114_rn	exon	19463520	19464513	0.41161022021185	+	.	gene_id "ENSRNOG00000008173"; transcript_id "ENSRNOG00000008173_tx_7"; exon_id "8_19463520_19464513_+"; exonnum "11"; txlen "2578";
8	ensembl	exon	19463520	19464889	0	+	.	gene_id "ENSRNOG00000008173"; gene_version "7"; transcript_id "ENSRNOT00000011008"; transcript_version "7"; exon_number "11"; gene_name "Sesn3"; gene_source "ensembl"; gene_biotype "protein_coding"; transcript_name "Sesn3-201"; transcript_source "ensembl"; transcript_biotype "protein_coding"; exon_id "ENSRNOE00000077633"; exon_version "6";
8	ensembl	exon	19463520	19464889	0	+	.	gene_id "ENSRNOG00000008173"; gene_version "7"; transcript_id "ENSRNOT00000124821"; transcript_version "1"; exon_number "11"; gene_name "Sesn3"; gene_source "ensembl"; gene_biotype "protein_coding"; transcript_name "Sesn3-204"; transcript_source "ensembl"; transcript_biotype "protein_coding"; exon_id "ENSRNOE00000077633"; exon_version "6"; tag "Ensembl_canonical";
8	ensembl	stop_codon	19463604	19463606	0	+	0	gene_id "ENSRNOG00000008173"; gene_version "7"; transcript_id "ENSRNOT00000110335"; transcript_version "2"; exon_number "7"; gene_name "Sesn3"; gene_source "ensembl"; gene_biotype "protein_coding"; transcript_name "Sesn3-203"; transcript_source "ensembl"; transcript_biotype "protein_coding";
8	ensembl	stop_codon	19463604	19463606	0	+	0	gene_id "ENSRNOG00000008173"; gene_version "7"; transcript_id "ENSRNOT00000011008"; transcript_version "7"; exon_number "11"; gene_name "Sesn3"; gene_source "ensembl"; gene_biotype "protein_coding"; transcript_name "Sesn3-201"; transcript_source "ensembl"; transcript_biotype "protein_coding";
8	ensembl	stop_codon	19463604	19463606	0	+	0	gene_id "ENSRNOG00000008173"; gene_version "7"; transcript_id "ENSRNOT00000124821"; transcript_version "1"; exon_number "11"; gene_name "Sesn3"; gene_source "ensembl"; gene_biotype "protein_coding"; transcript_name "Sesn3-204"; transcript_source "ensembl"; transcript_biotype "protein_coding"; tag "Ensembl_canonical";
8	ensembl	three_prime_utr	19463607	19464513	0	+	.	gene_id "ENSRNOG00000008173"; gene_version "7"; transcript_id "ENSRNOT00000110335"; transcript_version "2"; gene_name "Sesn3"; gene_source "ensembl"; gene_biotype "protein_coding"; transcript_name "Sesn3-203"; transcript_source "ensembl"; transcript_biotype "protein_coding";
8	ensembl	three_prime_utr	19463607	19464889	0	+	.	gene_id "ENSRNOG00000008173"; gene_version "7"; transcript_id "ENSRNOT00000011008"; transcript_version "7"; gene_name "Sesn3"; gene_source "ensembl"; gene_biotype "protein_coding"; transcript_name "Sesn3-201"; transcript_source "ensembl"; transcript_biotype "protein_coding";
8	ensembl	three_prime_utr	19463607	19464889	0	+	.	gene_id "ENSRNOG00000008173"; gene_version "7"; transcript_id "ENSRNOT00000124821"; transcript_version "1"; gene_name "Sesn3"; gene_source "ensembl"; gene_biotype "protein_coding"; transcript_name "Sesn3-204"; transcript_source "ensembl"; transcript_biotype "protein_coding"; tag "Ensembl_canonical";
8	sraer114_mid	exon	19465056	19465177	0.0869373136326619	+	.	gene_id "ENSRNOG00000008173"; transcript_id "ENSRNOG00000008173_tx_10"; exon_id "8_19465056_19465177_+"; exonnum "10"; txlen "1812";
8	sraer114_mid	exon	19465056	19465177	1.27957567728748	+	.	gene_id "ENSRNOG00000008173"; transcript_id "ENSRNOG00000008173_tx_2"; exon_id "8_19465056_19465177_+"; exonnum "1"; txlen "666";
8	sraer114_mid	exon	19465056	19465177	0.714822926224557	+	.	gene_id "ENSRNOG00000008173"; transcript_id "ENSRNOG00000008173_tx_3"; exon_id "8_19465056_19465177_+"; exonnum "11"; txlen "2742";
8	sraer114_mid	exon	19465056	19465177	0.229093716163717	+	.	gene_id "ENSRNOG00000008173"; transcript_id "ENSRNOG00000008173_tx_9"; exon_id "8_19465056_19465177_+"; exonnum "1"; txlen "730";
8	sraer114_mid	exon	19465666	19465729	0.0869373136326619	+	.	gene_id "ENSRNOG00000008173"; transcript_id "ENSRNOG00000008173_tx_10"; exon_id "8_19465666_19465729_+"; exonnum "11"; txlen "1812";
8	sraer114_mid	exon	19465666	19465729	0.229093716163717	+	.	gene_id "ENSRNOG00000008173"; transcript_id "ENSRNOG00000008173_tx_9"; exon_id "8_19465666_19465729_+"; exonnum "2"; txlen "730";
8	ensembl	CDS	19465883	19465900	0	+	0	gene_id "ENSRNOG00000008173"; gene_version "7"; transcript_id "ENSRNOT00000107936"; transcript_version "2"; exon_number "11"; gene_name "Sesn3"; gene_source "ensembl"; gene_biotype "protein_coding"; transcript_name "Sesn3-202"; transcript_source "ensembl"; transcript_biotype "protein_coding"; protein_id "ENSRNOP00000084144"; protein_version "1";
8	sraer114_mid	exon	19465883	19466023	1.49786548053496	+	.	gene_id "ENSRNOG00000008173"; transcript_id "ENSRNOG00000008173_tx_1"; exon_id "8_19465883_19466023_+"; exonnum "10"; txlen "1626";
8	sraer114_mid	exon	19465883	19466023	0.0869373136326619	+	.	gene_id "ENSRNOG00000008173"; transcript_id "ENSRNOG00000008173_tx_10"; exon_id "8_19465883_19466023_+"; exonnum "12"; txlen "1812";
8	sraer114_mid	exon	19465883	19466023	1.27957567728748	+	.	gene_id "ENSRNOG00000008173"; transcript_id "ENSRNOG00000008173_tx_2"; exon_id "8_19465883_19466023_+"; exonnum "2"; txlen "666";
8	sraer114_mid	exon	19465883	19466023	0.714822926224557	+	.	gene_id "ENSRNOG00000008173"; transcript_id "ENSRNOG00000008173_tx_3"; exon_id "8_19465883_19466023_+"; exonnum "12"; txlen "2742";
8	sraer114_mid	exon	19465883	19466023	0.229093716163717	+	.	gene_id "ENSRNOG00000008173"; transcript_id "ENSRNOG00000008173_tx_9"; exon_id "8_19465883_19466023_+"; exonnum "3"; txlen "730";
8	ensembl	exon	19465883	19466904	0	+	.	gene_id "ENSRNOG00000008173"; gene_version "7"; transcript_id "ENSRNOT00000107936"; transcript_version "2"; exon_number "11"; gene_name "Sesn3"; gene_source "ensembl"; gene_biotype "protein_coding"; transcript_name "Sesn3-202"; transcript_source "ensembl"; transcript_biotype "protein_coding"; exon_id "ENSRNOE00000627522"; exon_version "2";
8	ensembl	stop_codon	19465901	19465903	0	+	0	gene_id "ENSRNOG00000008173"; gene_version "7"; transcript_id "ENSRNOT00000107936"; transcript_version "2"; exon_number "11"; gene_name "Sesn3"; gene_source "ensembl"; gene_biotype "protein_coding"; transcript_name "Sesn3-202"; transcript_source "ensembl"; transcript_biotype "protein_coding";
8	ensembl	three_prime_utr	19465904	19466904	0	+	.	gene_id "ENSRNOG00000008173"; gene_version "7"; transcript_id "ENSRNOT00000107936"; transcript_version "2"; gene_name "Sesn3"; gene_source "ensembl"; gene_biotype "protein_coding"; transcript_name "Sesn3-202"; transcript_source "ensembl"; transcript_biotype "protein_coding";
8	sraer114_ss	exon	19467529	19467931	1.27957567728748	+	.	gene_id "ENSRNOG00000008173"; transcript_id "ENSRNOG00000008173_tx_2"; exon_id "8_19467529_19467931_+"; exonnum "3"; txlen "666";
8	sraer114_ss	exon	19467529	19467931	0.229093716163717	+	.	gene_id "ENSRNOG00000008173"; transcript_id "ENSRNOG00000008173_tx_9"; exon_id "8_19467529_19467931_+"; exonnum "4"; txlen "730";
8	sraer114_es	exon	19504070	19504209	0.0144705967897617	+	.	gene_id "sraer114_gene_21115"; transcript_id "sraer114_gene_21115_tx_2"; exon_id "8_19504070_19504209_+"; exonnum "1"; txlen "689";
8	sraer114_mid	exon	19504856	19504898	0.0144705967897617	+	.	gene_id "sraer114_gene_21115"; transcript_id "sraer114_gene_21115_tx_2"; exon_id "8_19504856_19504898_+"; exonnum "2"; txlen "689";
8	sraer114_es	exon	19508422	19508576	0.093936345777253	+	.	gene_id "sraer114_gene_21115"; transcript_id "sraer114_gene_21115_tx_1"; exon_id "8_19508422_19508576_+"; exonnum "1"; txlen "661";
8	sraer114_ss	exon	19509038	19509543	0.093936345777253	+	.	gene_id "sraer114_gene_21115"; transcript_id "sraer114_gene_21115_tx_1"; exon_id "8_19509038_19509543_+"; exonnum "2"; txlen "661";
8	sraer114_ss	exon	19509038	19509543	0.0144705967897617	+	.	gene_id "sraer114_gene_21115"; transcript_id "sraer114_gene_21115_tx_2"; exon_id "8_19509038_19509543_+"; exonnum "3"; txlen "689";
8	ensembl	exon	19535144	19535341	0	+	.	gene_id "ENSRNOG00000082295"; gene_version "1"; transcript_id "ENSRNOT00000157428"; transcript_version "1"; exon_number "1"; gene_source "ensembl"; gene_biotype "lncRNA"; transcript_source "ensembl"; transcript_biotype "lncRNA"; exon_id "ENSRNOE00000740559"; exon_version "1";
8	ENSEMBL114_rn	exon	19535144	19535341	0.0724178212823279	+	.	gene_id "ENSRNOG00000082295"; transcript_id "ENSRNOG00000082295_tx_9"; exon_id "8_19535144_19535341_+"; exonnum "1"; txlen "1139";
8	ensembl	exon	19535144	19536080	0	+	.	gene_id "ENSRNOG00000082295"; gene_version "1"; transcript_id "ENSRNOT00000127380"; transcript_version "1"; exon_number "1"; gene_source "ensembl"; gene_biotype "lncRNA"; transcript_source "ensembl"; transcript_biotype "lncRNA"; exon_id "ENSRNOE00000781011"; exon_version "1";
8	ENSEMBL114_rn	exon	19535144	19536080	0.160662546804507	+	.	gene_id "ENSRNOG00000082295"; transcript_id "ENSRNOG00000082295_tx_6"; exon_id "8_19535144_19536080_+"; exonnum "1"; txlen "1878";
8	ensembl	exon	19535144	19536205	0	+	.	gene_id "ENSRNOG00000082295"; gene_version "1"; transcript_id "ENSRNOT00000130758"; transcript_version "1"; exon_number "1"; gene_source "ensembl"; gene_biotype "lncRNA"; transcript_source "ensembl"; transcript_biotype "lncRNA"; exon_id "ENSRNOE00000784226"; exon_version "1";
8	ensembl	gene	19535144	19548042	0	+	.	gene_id "ENSRNOG00000082295"; gene_version "1"; gene_source "ensembl"; gene_biotype "lncRNA";
8	ensembl	transcript	19535144	19548042	0	+	.	gene_id "ENSRNOG00000082295"; gene_version "1"; transcript_id "ENSRNOT00000157428"; transcript_version "1"; gene_source "ensembl"; gene_biotype "lncRNA"; transcript_source "ensembl"; transcript_biotype "lncRNA";
8	ensembl	transcript	19535144	19548042	0	+	.	gene_id "ENSRNOG00000082295"; gene_version "1"; transcript_id "ENSRNOT00000127380"; transcript_version "1"; gene_source "ensembl"; gene_biotype "lncRNA"; transcript_source "ensembl"; transcript_biotype "lncRNA";
8	ensembl	transcript	19535144	19548042	0	+	.	gene_id "ENSRNOG00000082295"; gene_version "1"; transcript_id "ENSRNOT00000130758"; transcript_version "1"; gene_source "ensembl"; gene_biotype "lncRNA"; transcript_source "ensembl"; transcript_biotype "lncRNA";
8	ensembl	exon	19535566	19536487	0	+	.	gene_id "ENSRNOG00000082295"; gene_version "1"; transcript_id "ENSRNOT00000145825"; transcript_version "1"; exon_number "1"; gene_source "ensembl"; gene_biotype "lncRNA"; transcript_source "ensembl"; transcript_biotype "lncRNA"; exon_id "ENSRNOE00000817163"; exon_version "1"; tag "Ensembl_canonical";
8	ensembl	transcript	19535566	19539838	0	+	.	gene_id "ENSRNOG00000082295"; gene_version "1"; transcript_id "ENSRNOT00000145825"; transcript_version "1"; gene_source "ensembl"; gene_biotype "lncRNA"; transcript_source "ensembl"; transcript_biotype "lncRNA"; tag "Ensembl_canonical";
8	ensembl	exon	19536356	19536487	0	+	.	gene_id "ENSRNOG00000082295"; gene_version "1"; transcript_id "ENSRNOT00000127380"; transcript_version "1"; exon_number "2"; gene_source "ensembl"; gene_biotype "lncRNA"; transcript_source "ensembl"; transcript_biotype "lncRNA"; exon_id "ENSRNOE00000701469"; exon_version "1";
8	ENSEMBL114_rn	exon	19536356	19536487	0.160662546804507	+	.	gene_id "ENSRNOG00000082295"; transcript_id "ENSRNOG00000082295_tx_6"; exon_id "8_19536356_19536487_+"; exonnum "2"; txlen "1878";
8	ENSEMBL114_rn	exon	19536356	19536487	0.0724178212823279	+	.	gene_id "ENSRNOG00000082295"; transcript_id "ENSRNOG00000082295_tx_9"; exon_id "8_19536356_19536487_+"; exonnum "2"; txlen "1139";
8	ensembl	exon	19537930	19539838	0	+	.	gene_id "ENSRNOG00000082295"; gene_version "1"; transcript_id "ENSRNOT00000145825"; transcript_version "1"; exon_number "2"; gene_source "ensembl"; gene_biotype "lncRNA"; transcript_source "ensembl"; transcript_biotype "lncRNA"; exon_id "ENSRNOE00000694965"; exon_version "1"; tag "Ensembl_canonical";
8	sraer114_mid	exon	19539839	19540077	0.160662546804507	+	.	gene_id "ENSRNOG00000082295"; transcript_id "ENSRNOG00000082295_tx_6"; exon_id "8_19539839_19540077_+"; exonnum "3"; txlen "1878";
8	sraer114_mid	exon	19539839	19540077	0.0724178212823279	+	.	gene_id "ENSRNOG00000082295"; transcript_id "ENSRNOG00000082295_tx_9"; exon_id "8_19539839_19540077_+"; exonnum "3"; txlen "1139";
8	ensembl	exon	19539925	19540077	0	+	.	gene_id "ENSRNOG00000082295"; gene_version "1"; transcript_id "ENSRNOT00000157428"; transcript_version "1"; exon_number "2"; gene_source "ensembl"; gene_biotype "lncRNA"; transcript_source "ensembl"; transcript_biotype "lncRNA"; exon_id "ENSRNOE00000819225"; exon_version "1";
8	ensembl	exon	19539925	19540077	0	+	.	gene_id "ENSRNOG00000082295"; gene_version "1"; transcript_id "ENSRNOT00000127380"; transcript_version "1"; exon_number "3"; gene_source "ensembl"; gene_biotype "lncRNA"; transcript_source "ensembl"; transcript_biotype "lncRNA"; exon_id "ENSRNOE00000819225"; exon_version "1";
8	ensembl	exon	19547473	19548042	0	+	.	gene_id "ENSRNOG00000082295"; gene_version "1"; transcript_id "ENSRNOT00000157428"; transcript_version "1"; exon_number "3"; gene_source "ensembl"; gene_biotype "lncRNA"; transcript_source "ensembl"; transcript_biotype "lncRNA"; exon_id "ENSRNOE00000788366"; exon_version "1";
8	ensembl	exon	19547473	19548042	0	+	.	gene_id "ENSRNOG00000082295"; gene_version "1"; transcript_id "ENSRNOT00000127380"; transcript_version "1"; exon_number "4"; gene_source "ensembl"; gene_biotype "lncRNA"; transcript_source "ensembl"; transcript_biotype "lncRNA"; exon_id "ENSRNOE00000788366"; exon_version "1";
8	ensembl	exon	19547473	19548042	0	+	.	gene_id "ENSRNOG00000082295"; gene_version "1"; transcript_id "ENSRNOT00000130758"; transcript_version "1"; exon_number "2"; gene_source "ensembl"; gene_biotype "lncRNA"; transcript_source "ensembl"; transcript_biotype "lncRNA"; exon_id "ENSRNOE00000788366"; exon_version "1";
8	ENSEMBL114_rn	exon	19547473	19548042	0.160662546804507	+	.	gene_id "ENSRNOG00000082295"; transcript_id "ENSRNOG00000082295_tx_6"; exon_id "8_19547473_19548042_+"; exonnum "4"; txlen "1878";
8	ENSEMBL114_rn	exon	19547473	19548042	0.0724178212823279	+	.	gene_id "ENSRNOG00000082295"; transcript_id "ENSRNOG00000082295_tx_9"; exon_id "8_19547473_19548042_+"; exonnum "4"; txlen "1139";
8	ensembl	exon	19586916	19587037	0	+	.	gene_id "ENSRNOG00000008490"; gene_version "7"; transcript_id "ENSRNOT00000011855"; transcript_version "7"; exon_number "1"; gene_name "Cwc15"; gene_source "ensembl"; gene_biotype "protein_coding"; transcript_name "Cwc15-201"; transcript_source "ensembl"; transcript_biotype "protein_coding"; exon_id "ENSRNOE00000332439"; exon_version "2"; tag "Ensembl_canonical";
8	ensembl	five_prime_utr	19586916	19587037	0	+	.	gene_id "ENSRNOG00000008490"; gene_version "7"; transcript_id "ENSRNOT00000011855"; transcript_version "7"; gene_name "Cwc15"; gene_source "ensembl"; gene_biotype "protein_coding"; transcript_name "Cwc15-201"; transcript_source "ensembl"; transcript_biotype "protein_coding"; tag "Ensembl_canonical";
8	ENSEMBL114_rn	exon	19586916	19587037	1766.61533705395	+	.	gene_id "ENSRNOG00000008490"; transcript_id "ENSRNOG00000008490_tx_1"; exon_id "8_19586916_19587037_+"; exonnum "1"; txlen "1353";
8	ensembl	gene	19586916	19597816	0	+	.	gene_id "ENSRNOG00000008490"; gene_version "7"; gene_name "Cwc15"; gene_source "ensembl"; gene_biotype "protein_coding";
8	ensembl	transcript	19586916	19597816	0	+	.	gene_id "ENSRNOG00000008490"; gene_version "7"; transcript_id "ENSRNOT00000011855"; transcript_version "7"; gene_name "Cwc15"; gene_source "ensembl"; gene_biotype "protein_coding"; transcript_name "Cwc15-201"; transcript_source "ensembl"; transcript_biotype "protein_coding"; tag "Ensembl_canonical";
8	sraer114_mid	exon	19588248	19588386	1766.61533705395	+	.	gene_id "ENSRNOG00000008490"; transcript_id "ENSRNOG00000008490_tx_1"; exon_id "8_19588248_19588386_+"; exonnum "2"; txlen "1353";
8	ensembl	five_prime_utr	19588253	19588255	0	+	.	gene_id "ENSRNOG00000008490"; gene_version "7"; transcript_id "ENSRNOT00000011855"; transcript_version "7"; gene_name "Cwc15"; gene_source "ensembl"; gene_biotype "protein_coding"; transcript_name "Cwc15-201"; transcript_source "ensembl"; transcript_biotype "protein_coding"; tag "Ensembl_canonical";
8	ensembl	exon	19588253	19588386	0	+	.	gene_id "ENSRNOG00000008490"; gene_version "7"; transcript_id "ENSRNOT00000011855"; transcript_version "7"; exon_number "2"; gene_name "Cwc15"; gene_source "ensembl"; gene_biotype "protein_coding"; transcript_name "Cwc15-201"; transcript_source "ensembl"; transcript_biotype "protein_coding"; exon_id "ENSRNOE00000079666"; exon_version "4"; tag "Ensembl_canonical";
8	ensembl	start_codon	19588256	19588258	0	+	0	gene_id "ENSRNOG00000008490"; gene_version "7"; transcript_id "ENSRNOT00000011855"; transcript_version "7"; exon_number "2"; gene_name "Cwc15"; gene_source "ensembl"; gene_biotype "protein_coding"; transcript_name "Cwc15-201"; transcript_source "ensembl"; transcript_biotype "protein_coding"; tag "Ensembl_canonical";
8	ensembl	CDS	19588256	19588386	0	+	0	gene_id "ENSRNOG00000008490"; gene_version "7"; transcript_id "ENSRNOT00000011855"; transcript_version "7"; exon_number "2"; gene_name "Cwc15"; gene_source "ensembl"; gene_biotype "protein_coding"; transcript_name "Cwc15-201"; transcript_source "ensembl"; transcript_biotype "protein_coding"; protein_id "ENSRNOP00000011856"; protein_version "4"; tag "Ensembl_canonical";
8	ensembl	exon	19588890	19589002	0	+	.	gene_id "ENSRNOG00000008490"; gene_version "7"; transcript_id "ENSRNOT00000011855"; transcript_version "7"; exon_number "3"; gene_name "Cwc15"; gene_source "ensembl"; gene_biotype "protein_coding"; transcript_name "Cwc15-201"; transcript_source "ensembl"; transcript_biotype "protein_coding"; exon_id "ENSRNOE00000080114"; exon_version "1"; tag "Ensembl_canonical";
8	ensembl	CDS	19588890	19589002	0	+	1	gene_id "ENSRNOG00000008490"; gene_version "7"; transcript_id "ENSRNOT00000011855"; transcript_version "7"; exon_number "3"; gene_name "Cwc15"; gene_source "ensembl"; gene_biotype "protein_coding"; transcript_name "Cwc15-201"; transcript_source "ensembl"; transcript_biotype "protein_coding"; protein_id "ENSRNOP00000011856"; protein_version "4"; tag "Ensembl_canonical";
8	ENSEMBL114_rn	exon	19588890	19589002	1766.61533705395	+	.	gene_id "ENSRNOG00000008490"; transcript_id "ENSRNOG00000008490_tx_1"; exon_id "8_19588890_19589002_+"; exonnum "3"; txlen "1353";
8	ensembl	exon	19589536	19589624	0	+	.	gene_id "ENSRNOG00000008490"; gene_version "7"; transcript_id "ENSRNOT00000011855"; transcript_version "7"; exon_number "4"; gene_name "Cwc15"; gene_source "ensembl"; gene_biotype "protein_coding"; transcript_name "Cwc15-201"; transcript_source "ensembl"; transcript_biotype "protein_coding"; exon_id "ENSRNOE00000080588"; exon_version "1"; tag "Ensembl_canonical";
8	ensembl	CDS	19589536	19589624	0	+	2	gene_id "ENSRNOG00000008490"; gene_version "7"; transcript_id "ENSRNOT00000011855"; transcript_version "7"; exon_number "4"; gene_name "Cwc15"; gene_source "ensembl"; gene_biotype "protein_coding"; transcript_name "Cwc15-201"; transcript_source "ensembl"; transcript_biotype "protein_coding"; protein_id "ENSRNOP00000011856"; protein_version "4"; tag "Ensembl_canonical";
8	ENSEMBL114_rn	exon	19589536	19589624	1766.61533705395	+	.	gene_id "ENSRNOG00000008490"; transcript_id "ENSRNOG00000008490_tx_1"; exon_id "8_19589536_19589624_+"; exonnum "4"; txlen "1353";
8	ensembl	exon	19590773	19590880	0	+	.	gene_id "ENSRNOG00000008490"; gene_version "7"; transcript_id "ENSRNOT00000011855"; transcript_version "7"; exon_number "5"; gene_name "Cwc15"; gene_source "ensembl"; gene_biotype "protein_coding"; transcript_name "Cwc15-201"; transcript_source "ensembl"; transcript_biotype "protein_coding"; exon_id "ENSRNOE00000081071"; exon_version "1"; tag "Ensembl_canonical";
8	ensembl	CDS	19590773	19590880	0	+	0	gene_id "ENSRNOG00000008490"; gene_version "7"; transcript_id "ENSRNOT00000011855"; transcript_version "7"; exon_number "5"; gene_name "Cwc15"; gene_source "ensembl"; gene_biotype "protein_coding"; transcript_name "Cwc15-201"; transcript_source "ensembl"; transcript_biotype "protein_coding"; protein_id "ENSRNOP00000011856"; protein_version "4"; tag "Ensembl_canonical";
8	ENSEMBL114_rn	exon	19590773	19590880	1766.61533705395	+	.	gene_id "ENSRNOG00000008490"; transcript_id "ENSRNOG00000008490_tx_1"; exon_id "8_19590773_19590880_+"; exonnum "5"; txlen "1353";
8	ensembl	exon	19594843	19594961	0	+	.	gene_id "ENSRNOG00000008490"; gene_version "7"; transcript_id "ENSRNOT00000011855"; transcript_version "7"; exon_number "6"; gene_name "Cwc15"; gene_source "ensembl"; gene_biotype "protein_coding"; transcript_name "Cwc15-201"; transcript_source "ensembl"; transcript_biotype "protein_coding"; exon_id "ENSRNOE00000081559"; exon_version "1"; tag "Ensembl_canonical";
8	ensembl	CDS	19594843	19594961	0	+	0	gene_id "ENSRNOG00000008490"; gene_version "7"; transcript_id "ENSRNOT00000011855"; transcript_version "7"; exon_number "6"; gene_name "Cwc15"; gene_source "ensembl"; gene_biotype "protein_coding"; transcript_name "Cwc15-201"; transcript_source "ensembl"; transcript_biotype "protein_coding"; protein_id "ENSRNOP00000011856"; protein_version "4"; tag "Ensembl_canonical";
8	ENSEMBL114_rn	exon	19594843	19594961	1766.61533705395	+	.	gene_id "ENSRNOG00000008490"; transcript_id "ENSRNOG00000008490_tx_1"; exon_id "8_19594843_19594961_+"; exonnum "6"; txlen "1353";
8	sraer114_es	exon	19596496	19597010	3.42306815273922	+	.	gene_id "sraer114_gene_18588"; transcript_id "sraer114_gene_18588_tx_1"; exon_id "8_19596496_19597010_+"; exonnum "1"; txlen "617";
8	sraer114_ss	exon	19597044	19597145	3.42306815273922	+	.	gene_id "sraer114_gene_18588"; transcript_id "sraer114_gene_18588_tx_1"; exon_id "8_19597044_19597145_+"; exonnum "2"; txlen "617";
8	ensembl	CDS	19597154	19597280	0	+	1	gene_id "ENSRNOG00000008490"; gene_version "7"; transcript_id "ENSRNOT00000011855"; transcript_version "7"; exon_number "7"; gene_name "Cwc15"; gene_source "ensembl"; gene_biotype "protein_coding"; transcript_name "Cwc15-201"; transcript_source "ensembl"; transcript_biotype "protein_coding"; protein_id "ENSRNOP00000011856"; protein_version "4"; tag "Ensembl_canonical";
8	ensembl	exon	19597154	19597816	0	+	.	gene_id "ENSRNOG00000008490"; gene_version "7"; transcript_id "ENSRNOT00000011855"; transcript_version "7"; exon_number "7"; gene_name "Cwc15"; gene_source "ensembl"; gene_biotype "protein_coding"; transcript_name "Cwc15-201"; transcript_source "ensembl"; transcript_biotype "protein_coding"; exon_id "ENSRNOE00000082063"; exon_version "5"; tag "Ensembl_canonical";
8	ENSEMBL114_rn	exon	19597154	19597816	1766.61533705395	+	.	gene_id "ENSRNOG00000008490"; transcript_id "ENSRNOG00000008490_tx_1"; exon_id "8_19597154_19597816_+"; exonnum "7"; txlen "1353";
8	ensembl	stop_codon	19597281	19597283	0	+	0	gene_id "ENSRNOG00000008490"; gene_version "7"; transcript_id "ENSRNOT00000011855"; transcript_version "7"; exon_number "7"; gene_name "Cwc15"; gene_source "ensembl"; gene_biotype "protein_coding"; transcript_name "Cwc15-201"; transcript_source "ensembl"; transcript_biotype "protein_coding"; tag "Ensembl_canonical";
8	ensembl	three_prime_utr	19597284	19597816	0	+	.	gene_id "ENSRNOG00000008490"; gene_version "7"; transcript_id "ENSRNOT00000011855"; transcript_version "7"; gene_name "Cwc15"; gene_source "ensembl"; gene_biotype "protein_coding"; transcript_name "Cwc15-201"; transcript_source "ensembl"; transcript_biotype "protein_coding"; tag "Ensembl_canonical";
8	sraer114_es	exon	19618604	19618698	0.115015710594361	+	.	gene_id "ENSRNOG00000082848"; transcript_id "ENSRNOG00000082848_tx_2"; exon_id "8_19618604_19618698_+"; exonnum "1"; txlen "1527";
8	sraer114_es	exon	19618604	19618698	0.0622973511664663	+	.	gene_id "ENSRNOG00000082848"; transcript_id "ENSRNOG00000082848_tx_3"; exon_id "8_19618604_19618698_+"; exonnum "1"; txlen "708";
8	sraer114_mid	exon	19621605	19621698	0.115015710594361	+	.	gene_id "ENSRNOG00000082848"; transcript_id "ENSRNOG00000082848_tx_2"; exon_id "8_19621605_19621698_+"; exonnum "2"; txlen "1527";
8	sraer114_mid	exon	19621605	19621698	0.0622973511664663	+	.	gene_id "ENSRNOG00000082848"; transcript_id "ENSRNOG00000082848_tx_3"; exon_id "8_19621605_19621698_+"; exonnum "2"; txlen "708";
8	sraer114_mid	exon	19621678	19621698	0.0332639049110031	+	.	gene_id "ENSRNOG00000082848"; transcript_id "ENSRNOG00000082848_tx_5"; exon_id "8_19621678_19621698_+"; exonnum "1"; txlen "1381";
8	sraer114_mid	exon	19622061	19622134	0.115015710594361	+	.	gene_id "ENSRNOG00000082848"; transcript_id "ENSRNOG00000082848_tx_2"; exon_id "8_19622061_19622134_+"; exonnum "3"; txlen "1527";
8	sraer114_mid	exon	19622061	19622134	0.0622973511664663	+	.	gene_id "ENSRNOG00000082848"; transcript_id "ENSRNOG00000082848_tx_3"; exon_id "8_19622061_19622134_+"; exonnum "3"; txlen "708";
8	sraer114_mid	exon	19622061	19622134	0.0332639049110031	+	.	gene_id "ENSRNOG00000082848"; transcript_id "ENSRNOG00000082848_tx_5"; exon_id "8_19622061_19622134_+"; exonnum "2"; txlen "1381";
8	ensembl	exon	19622097	19622575	0	+	.	gene_id "ENSRNOG00000082848"; gene_version "1"; transcript_id "ENSRNOT00000143925"; transcript_version "1"; exon_number "1"; gene_source "ensembl"; gene_biotype "lncRNA"; transcript_source "ensembl"; transcript_biotype "lncRNA"; exon_id "ENSRNOE00000698856"; exon_version "1";
8	ensembl	gene	19622097	19627778	0	+	.	gene_id "ENSRNOG00000082848"; gene_version "1"; gene_source "ensembl"; gene_biotype "lncRNA";
8	ensembl	transcript	19622097	19627778	0	+	.	gene_id "ENSRNOG00000082848"; gene_version "1"; transcript_id "ENSRNOT00000143925"; transcript_version "1"; gene_source "ensembl"; gene_biotype "lncRNA"; transcript_source "ensembl"; transcript_biotype "lncRNA";
8	sraer114_mid	exon	19622262	19622575	0.115015710594361	+	.	gene_id "ENSRNOG00000082848"; transcript_id "ENSRNOG00000082848_tx_2"; exon_id "8_19622262_19622575_+"; exonnum "4"; txlen "1527";
8	sraer114_mid	exon	19622262	19622575	0.0622973511664663	+	.	gene_id "ENSRNOG00000082848"; transcript_id "ENSRNOG00000082848_tx_3"; exon_id "8_19622262_19622575_+"; exonnum "4"; txlen "708";
8	sraer114_mid	exon	19622262	19622575	0.0332639049110031	+	.	gene_id "ENSRNOG00000082848"; transcript_id "ENSRNOG00000082848_tx_5"; exon_id "8_19622262_19622575_+"; exonnum "3"; txlen "1381";
8	ensembl	exon	19622367	19622911	0	+	.	gene_id "ENSRNOG00000082848"; gene_version "1"; transcript_id "ENSRNOT00000163435"; transcript_version "1"; exon_number "1"; gene_source "ensembl"; gene_biotype "lncRNA"; transcript_source "ensembl"; transcript_biotype "lncRNA"; exon_id "ENSRNOE00000785147"; exon_version "1"; tag "Ensembl_canonical";
8	ensembl	exon	19622367	19622911	0	+	.	gene_id "ENSRNOG00000082848"; gene_version "1"; transcript_id "ENSRNOT00000148716"; transcript_version "1"; exon_number "1"; gene_source "ensembl"; gene_biotype "lncRNA"; transcript_source "ensembl"; transcript_biotype "lncRNA"; exon_id "ENSRNOE00000785147"; exon_version "1";
8	ensembl	exon	19622367	19622911	0	+	.	gene_id "ENSRNOG00000082848"; gene_version "1"; transcript_id "ENSRNOT00000166845"; transcript_version "1"; exon_number "1"; gene_source "ensembl"; gene_biotype "lncRNA"; transcript_source "ensembl"; transcript_biotype "lncRNA"; exon_id "ENSRNOE00000785147"; exon_version "1";
8	ensembl	exon	19622367	19622911	0	+	.	gene_id "ENSRNOG00000082848"; gene_version "1"; transcript_id "ENSRNOT00000156631"; transcript_version "1"; exon_number "1"; gene_source "ensembl"; gene_biotype "lncRNA"; transcript_source "ensembl"; transcript_biotype "lncRNA"; exon_id "ENSRNOE00000785147"; exon_version "1";
8	ensembl	transcript	19622367	19627778	0	+	.	gene_id "ENSRNOG00000082848"; gene_version "1"; transcript_id "ENSRNOT00000163435"; transcript_version "1"; gene_source "ensembl"; gene_biotype "lncRNA"; transcript_source "ensembl"; transcript_biotype "lncRNA"; tag "Ensembl_canonical";
8	ensembl	transcript	19622367	19627778	0	+	.	gene_id "ENSRNOG00000082848"; gene_version "1"; transcript_id "ENSRNOT00000148716"; transcript_version "1"; gene_source "ensembl"; gene_biotype "lncRNA"; transcript_source "ensembl"; transcript_biotype "lncRNA";
8	ensembl	transcript	19622367	19627778	0	+	.	gene_id "ENSRNOG00000082848"; gene_version "1"; transcript_id "ENSRNOT00000166845"; transcript_version "1"; gene_source "ensembl"; gene_biotype "lncRNA"; transcript_source "ensembl"; transcript_biotype "lncRNA";
8	ensembl	transcript	19622367	19627778	0	+	.	gene_id "ENSRNOG00000082848"; gene_version "1"; transcript_id "ENSRNOT00000156631"; transcript_version "1"; gene_source "ensembl"; gene_biotype "lncRNA"; transcript_source "ensembl"; transcript_biotype "lncRNA";
8	ensembl	exon	19622803	19622911	0	+	.	gene_id "ENSRNOG00000082848"; gene_version "1"; transcript_id "ENSRNOT00000143925"; transcript_version "1"; exon_number "2"; gene_source "ensembl"; gene_biotype "lncRNA"; transcript_source "ensembl"; transcript_biotype "lncRNA"; exon_id "ENSRNOE00000767579"; exon_version "1";
8	ENSEMBL114_rn	exon	19622803	19622911	0.115015710594361	+	.	gene_id "ENSRNOG00000082848"; transcript_id "ENSRNOG00000082848_tx_2"; exon_id "8_19622803_19622911_+"; exonnum "5"; txlen "1527";
8	ENSEMBL114_rn	exon	19622803	19622911	0.0622973511664663	+	.	gene_id "ENSRNOG00000082848"; transcript_id "ENSRNOG00000082848_tx_3"; exon_id "8_19622803_19622911_+"; exonnum "5"; txlen "708";
8	ENSEMBL114_rn	exon	19622803	19622911	0.0332639049110031	+	.	gene_id "ENSRNOG00000082848"; transcript_id "ENSRNOG00000082848_tx_5"; exon_id "8_19622803_19622911_+"; exonnum "4"; txlen "1381";
8	sraer114_es	exon	19623219	19623524	0.0231401077641761	+	.	gene_id "ENSRNOG00000082848"; transcript_id "ENSRNOG00000082848_tx_7"; exon_id "8_19623219_19623524_+"; exonnum "1"; txlen "1169";
8	ensembl	exon	19623960	19624800	0	+	.	gene_id "ENSRNOG00000082848"; gene_version "1"; transcript_id "ENSRNOT00000143925"; transcript_version "1"; exon_number "3"; gene_source "ensembl"; gene_biotype "lncRNA"; transcript_source "ensembl"; transcript_biotype "lncRNA"; exon_id "ENSRNOE00000703672"; exon_version "1";
8	ENSEMBL114_rn	exon	19623960	19624800	0.115015710594361	+	.	gene_id "ENSRNOG00000082848"; transcript_id "ENSRNOG00000082848_tx_2"; exon_id "8_19623960_19624800_+"; exonnum "6"; txlen "1527";
8	ENSEMBL114_rn	exon	19623960	19624800	0.0332639049110031	+	.	gene_id "ENSRNOG00000082848"; transcript_id "ENSRNOG00000082848_tx_5"; exon_id "8_19623960_19624800_+"; exonnum "5"; txlen "1381";
8	ENSEMBL114_rn	exon	19623960	19624800	0.0231401077641761	+	.	gene_id "ENSRNOG00000082848"; transcript_id "ENSRNOG00000082848_tx_7"; exon_id "8_19623960_19624800_+"; exonnum "2"; txlen "1169";
8	ensembl	exon	19623960	19626622	0	+	.	gene_id "ENSRNOG00000082848"; gene_version "1"; transcript_id "ENSRNOT00000166845"; transcript_version "1"; exon_number "2"; gene_source "ensembl"; gene_biotype "lncRNA"; transcript_source "ensembl"; transcript_biotype "lncRNA"; exon_id "ENSRNOE00000758912"; exon_version "1";
8	ensembl	exon	19623960	19626622	0	+	.	gene_id "ENSRNOG00000082848"; gene_version "1"; transcript_id "ENSRNOT00000156631"; transcript_version "1"; exon_number "2"; gene_source "ensembl"; gene_biotype "lncRNA"; transcript_source "ensembl"; transcript_biotype "lncRNA"; exon_id "ENSRNOE00000758912"; exon_version "1";
8	ensembl	exon	19623960	19626684	0	+	.	gene_id "ENSRNOG00000082848"; gene_version "1"; transcript_id "ENSRNOT00000163435"; transcript_version "1"; exon_number "2"; gene_source "ensembl"; gene_biotype "lncRNA"; transcript_source "ensembl"; transcript_biotype "lncRNA"; exon_id "ENSRNOE00000707011"; exon_version "1"; tag "Ensembl_canonical";
8	ensembl	exon	19623960	19626684	0	+	.	gene_id "ENSRNOG00000082848"; gene_version "1"; transcript_id "ENSRNOT00000148716"; transcript_version "1"; exon_number "2"; gene_source "ensembl"; gene_biotype "lncRNA"; transcript_source "ensembl"; transcript_biotype "lncRNA"; exon_id "ENSRNOE00000707011"; exon_version "1";
8	ensembl	exon	19625930	19625951	0	+	.	gene_id "ENSRNOG00000082848"; gene_version "1"; transcript_id "ENSRNOT00000143925"; transcript_version "1"; exon_number "4"; gene_source "ensembl"; gene_biotype "lncRNA"; transcript_source "ensembl"; transcript_biotype "lncRNA"; exon_id "ENSRNOE00000738821"; exon_version "1";
8	ENSEMBL114_rn	exon	19625930	19625951	0.0622973511664663	+	.	gene_id "ENSRNOG00000082848"; transcript_id "ENSRNOG00000082848_tx_3"; exon_id "8_19625930_19625951_+"; exonnum "6"; txlen "708";
8	ENSEMBL114_rn	exon	19625930	19625951	0.0332639049110031	+	.	gene_id "ENSRNOG00000082848"; transcript_id "ENSRNOG00000082848_tx_5"; exon_id "8_19625930_19625951_+"; exonnum "6"; txlen "1381";
8	ENSEMBL114_rn	exon	19625930	19625951	0.0231401077641761	+	.	gene_id "ENSRNOG00000082848"; transcript_id "ENSRNOG00000082848_tx_7"; exon_id "8_19625930_19625951_+"; exonnum "3"; txlen "1169";
8	ENSEMBL114_rn	exon	19625930	19625951	0.0196733941579449	+	.	gene_id "ENSRNOG00000082848"; transcript_id "ENSRNOG00000082848_tx_8"; exon_id "8_19625930_19625951_+"; exonnum "1"; txlen "582";
8	sraer114_mid	exon	19626563	19626622	0.5021722771568	+	.	gene_id "ENSRNOG00000082848"; transcript_id "ENSRNOG00000082848_tx_1"; exon_id "8_19626563_19626622_+"; exonnum "1"; txlen "1090";
8	sraer114_mid	exon	19626563	19626622	0.0196733941579449	+	.	gene_id "ENSRNOG00000082848"; transcript_id "ENSRNOG00000082848_tx_8"; exon_id "8_19626563_19626622_+"; exonnum "2"; txlen "582";
8	sraer114_mid	exon	19626563	19626622	0.018178627349701	+	.	gene_id "ENSRNOG00000082848"; transcript_id "ENSRNOG00000082848_tx_9"; exon_id "8_19626563_19626622_+"; exonnum "1"; txlen "564";
8	ensembl	exon	19626563	19626780	0	+	.	gene_id "ENSRNOG00000082848"; gene_version "1"; transcript_id "ENSRNOT00000143925"; transcript_version "1"; exon_number "5"; gene_source "ensembl"; gene_biotype "lncRNA"; transcript_source "ensembl"; transcript_biotype "lncRNA"; exon_id "ENSRNOE00000796910"; exon_version "1";
8	ensembl	exon	19626653	19626684	0	+	.	gene_id "ENSRNOG00000082848"; gene_version "1"; transcript_id "ENSRNOT00000166845"; transcript_version "1"; exon_number "3"; gene_source "ensembl"; gene_biotype "lncRNA"; transcript_source "ensembl"; transcript_biotype "lncRNA"; exon_id "ENSRNOE00000781050"; exon_version "1";
8	ENSEMBL114_rn	exon	19626653	19626684	0.5021722771568	+	.	gene_id "ENSRNOG00000082848"; transcript_id "ENSRNOG00000082848_tx_1"; exon_id "8_19626653_19626684_+"; exonnum "2"; txlen "1090";
8	ENSEMBL114_rn	exon	19626653	19626684	0.018178627349701	+	.	gene_id "ENSRNOG00000082848"; transcript_id "ENSRNOG00000082848_tx_9"; exon_id "8_19626653_19626684_+"; exonnum "2"; txlen "564";
8	ensembl	exon	19626717	19626748	0	+	.	gene_id "ENSRNOG00000082848"; gene_version "1"; transcript_id "ENSRNOT00000163435"; transcript_version "1"; exon_number "3"; gene_source "ensembl"; gene_biotype "lncRNA"; transcript_source "ensembl"; transcript_biotype "lncRNA"; exon_id "ENSRNOE00000812521"; exon_version "1"; tag "Ensembl_canonical";
8	ensembl	exon	19626717	19626748	0	+	.	gene_id "ENSRNOG00000082848"; gene_version "1"; transcript_id "ENSRNOT00000148716"; transcript_version "1"; exon_number "3"; gene_source "ensembl"; gene_biotype "lncRNA"; transcript_source "ensembl"; transcript_biotype "lncRNA"; exon_id "ENSRNOE00000812521"; exon_version "1";
8	ENSEMBL114_rn	exon	19626717	19626748	0.5021722771568	+	.	gene_id "ENSRNOG00000082848"; transcript_id "ENSRNOG00000082848_tx_1"; exon_id "8_19626717_19626748_+"; exonnum "3"; txlen "1090";
8	sraer114_mid	exon	19626717	19626780	0.018178627349701	+	.	gene_id "ENSRNOG00000082848"; transcript_id "ENSRNOG00000082848_tx_9"; exon_id "8_19626717_19626780_+"; exonnum "3"; txlen "564";
8	ensembl	exon	19626717	19626842	0	+	.	gene_id "ENSRNOG00000082848"; gene_version "1"; transcript_id "ENSRNOT00000166845"; transcript_version "1"; exon_number "4"; gene_source "ensembl"; gene_biotype "lncRNA"; transcript_source "ensembl"; transcript_biotype "lncRNA"; exon_id "ENSRNOE00000764503"; exon_version "1";
8	ENSEMBL114_rn	exon	19626717	19626842	0.037724173389852	+	.	gene_id "ENSRNOG00000082848"; transcript_id "ENSRNOG00000082848_tx_4"; exon_id "8_19626717_19626842_+"; exonnum "1"; txlen "748";
8	ensembl	exon	19626781	19627338	0	+	.	gene_id "ENSRNOG00000082848"; gene_version "1"; transcript_id "ENSRNOT00000148716"; transcript_version "1"; exon_number "4"; gene_source "ensembl"; gene_biotype "lncRNA"; transcript_source "ensembl"; transcript_biotype "lncRNA"; exon_id "ENSRNOE00000782654"; exon_version "1";
8	ENSEMBL114_rn	exon	19626781	19627338	0.5021722771568	+	.	gene_id "ENSRNOG00000082848"; transcript_id "ENSRNOG00000082848_tx_1"; exon_id "8_19626781_19627338_+"; exonnum "4"; txlen "1090";
8	ensembl	exon	19626781	19627778	0	+	.	gene_id "ENSRNOG00000082848"; gene_version "1"; transcript_id "ENSRNOT00000163435"; transcript_version "1"; exon_number "4"; gene_source "ensembl"; gene_biotype "lncRNA"; transcript_source "ensembl"; transcript_biotype "lncRNA"; exon_id "ENSRNOE00000720900"; exon_version "1"; tag "Ensembl_canonical";
8	sraer114_mid	exon	19627125	19627338	0.037724173389852	+	.	gene_id "ENSRNOG00000082848"; transcript_id "ENSRNOG00000082848_tx_4"; exon_id "8_19627125_19627338_+"; exonnum "2"; txlen "748";
8	ensembl	exon	19627125	19627778	0	+	.	gene_id "ENSRNOG00000082848"; gene_version "1"; transcript_id "ENSRNOT00000166845"; transcript_version "1"; exon_number "5"; gene_source "ensembl"; gene_biotype "lncRNA"; transcript_source "ensembl"; transcript_biotype "lncRNA"; exon_id "ENSRNOE00000738504"; exon_version "1";
8	sraer114_mid	exon	19627247	19627338	0.0196733941579449	+	.	gene_id "ENSRNOG00000082848"; transcript_id "ENSRNOG00000082848_tx_8"; exon_id "8_19627247_19627338_+"; exonnum "3"; txlen "582";
8	ensembl	exon	19627247	19627778	0	+	.	gene_id "ENSRNOG00000082848"; gene_version "1"; transcript_id "ENSRNOT00000156631"; transcript_version "1"; exon_number "3"; gene_source "ensembl"; gene_biotype "lncRNA"; transcript_source "ensembl"; transcript_biotype "lncRNA"; exon_id "ENSRNOE00000750664"; exon_version "1";
8	ensembl	exon	19627371	19627778	0	+	.	gene_id "ENSRNOG00000082848"; gene_version "1"; transcript_id "ENSRNOT00000143925"; transcript_version "1"; exon_number "6"; gene_source "ensembl"; gene_biotype "lncRNA"; transcript_source "ensembl"; transcript_biotype "lncRNA"; exon_id "ENSRNOE00000765753"; exon_version "1";
8	ensembl	exon	19627371	19627778	0	+	.	gene_id "ENSRNOG00000082848"; gene_version "1"; transcript_id "ENSRNOT00000148716"; transcript_version "1"; exon_number "5"; gene_source "ensembl"; gene_biotype "lncRNA"; transcript_source "ensembl"; transcript_biotype "lncRNA"; exon_id "ENSRNOE00000765753"; exon_version "1";
8	ENSEMBL114_rn	exon	19627371	19627778	0.5021722771568	+	.	gene_id "ENSRNOG00000082848"; transcript_id "ENSRNOG00000082848_tx_1"; exon_id "8_19627371_19627778_+"; exonnum "5"; txlen "1090";
8	ENSEMBL114_rn	exon	19627371	19627778	0.037724173389852	+	.	gene_id "ENSRNOG00000082848"; transcript_id "ENSRNOG00000082848_tx_4"; exon_id "8_19627371_19627778_+"; exonnum "3"; txlen "748";
8	ENSEMBL114_rn	exon	19627371	19627778	0.0196733941579449	+	.	gene_id "ENSRNOG00000082848"; transcript_id "ENSRNOG00000082848_tx_8"; exon_id "8_19627371_19627778_+"; exonnum "4"; txlen "582";
8	ENSEMBL114_rn	exon	19627371	19627778	0.018178627349701	+	.	gene_id "ENSRNOG00000082848"; transcript_id "ENSRNOG00000082848_tx_9"; exon_id "8_19627371_19627778_+"; exonnum "4"; txlen "564";
8	sraer114_es	exon	19718937	19719147	0.0275009846394813	+	.	gene_id "sraer114_gene_23637"; transcript_id "sraer114_gene_23637_tx_2"; exon_id "8_19718937_19719147_+"; exonnum "1"; txlen "564";
8	sraer114_ss	exon	19719913	19720265	0.0275009846394813	+	.	gene_id "sraer114_gene_23637"; transcript_id "sraer114_gene_23637_tx_2"; exon_id "8_19719913_19720265_+"; exonnum "2"; txlen "564";
8	sraer114_es	exon	19754761	19755153	0.0218640880714538	+	.	gene_id "sraer114_gene_26425"; transcript_id "sraer114_gene_26425_tx_1"; exon_id "8_19754761_19755153_+"; exonnum "1"; txlen "803";
8	sraer114_ss	exon	19756709	19757118	0.0218640880714538	+	.	gene_id "sraer114_gene_26425"; transcript_id "sraer114_gene_26425_tx_1"; exon_id "8_19756709_19757118_+"; exonnum "2"; txlen "803";
8	sraer114_es	exon	19799772	19799814	0.0935147767476459	+	.	gene_id "sraer114_gene_30471"; transcript_id "sraer114_gene_30471_tx_1"; exon_id "8_19799772_19799814_+"; exonnum "1"; txlen "534";
8	sraer114_mid	exon	19800171	19800267	0.0935147767476459	+	.	gene_id "sraer114_gene_30471"; transcript_id "sraer114_gene_30471_tx_1"; exon_id "8_19800171_19800267_+"; exonnum "2"; txlen "534";
8	sraer114_ss	exon	19801456	19801849	0.0935147767476459	+	.	gene_id "sraer114_gene_30471"; transcript_id "sraer114_gene_30471_tx_1"; exon_id "8_19801456_19801849_+"; exonnum "3"; txlen "534";
8	sraer114_es	exon	19818398	19818745	0.00692197802412292	+	.	gene_id "sraer114_gene_12540"; transcript_id "sraer114_gene_12540_tx_12"; exon_id "8_19818398_19818745_+"; exonnum "1"; txlen "1013";
8	sraer114_es	exon	19818398	19818745	0.0381473833365074	+	.	gene_id "sraer114_gene_12540"; transcript_id "sraer114_gene_12540_tx_4"; exon_id "8_19818398_19818745_+"; exonnum "1"; txlen "1008";
8	sraer114_es	exon	19818398	19818745	0.0194850395646752	+	.	gene_id "sraer114_gene_12540"; transcript_id "sraer114_gene_12540_tx_6"; exon_id "8_19818398_19818745_+"; exonnum "1"; txlen "826";
8	sraer114_mid	exon	19820445	19820738	0.00692197802412292	+	.	gene_id "sraer114_gene_12540"; transcript_id "sraer114_gene_12540_tx_12"; exon_id "8_19820445_19820738_+"; exonnum "2"; txlen "1013";
8	sraer114_mid	exon	19820445	19820738	0.0381473833365074	+	.	gene_id "sraer114_gene_12540"; transcript_id "sraer114_gene_12540_tx_4"; exon_id "8_19820445_19820738_+"; exonnum "2"; txlen "1008";
8	sraer114_mid	exon	19820445	19820738	0.0194850395646752	+	.	gene_id "sraer114_gene_12540"; transcript_id "sraer114_gene_12540_tx_6"; exon_id "8_19820445_19820738_+"; exonnum "2"; txlen "826";
8	sraer114_mid	exon	19822627	19822877	0.0381473833365074	+	.	gene_id "sraer114_gene_12540"; transcript_id "sraer114_gene_12540_tx_4"; exon_id "8_19822627_19822877_+"; exonnum "3"; txlen "1008";
8	sraer114_mid	exon	19822736	19822877	0.00846635838867576	+	.	gene_id "sraer114_gene_12540"; transcript_id "sraer114_gene_12540_tx_11"; exon_id "8_19822736_19822877_+"; exonnum "1"; txlen "803";
8	sraer114_mid	exon	19822736	19822877	0.00692197802412292	+	.	gene_id "sraer114_gene_12540"; transcript_id "sraer114_gene_12540_tx_12"; exon_id "8_19822736_19822877_+"; exonnum "3"; txlen "1013";
8	sraer114_mid	exon	19822736	19822877	0.0194850395646752	+	.	gene_id "sraer114_gene_12540"; transcript_id "sraer114_gene_12540_tx_6"; exon_id "8_19822736_19822877_+"; exonnum "3"; txlen "826";
8	sraer114_mid	exon	19823049	19823163	0.00692197802412292	+	.	gene_id "sraer114_gene_12540"; transcript_id "sraer114_gene_12540_tx_12"; exon_id "8_19823049_19823163_+"; exonnum "4"; txlen "1013";
8	sraer114_mid	exon	19823049	19823163	0.0381473833365074	+	.	gene_id "sraer114_gene_12540"; transcript_id "sraer114_gene_12540_tx_4"; exon_id "8_19823049_19823163_+"; exonnum "4"; txlen "1008";
8	sraer114_ss	exon	19823399	19823512	0.00692197802412292	+	.	gene_id "sraer114_gene_12540"; transcript_id "sraer114_gene_12540_tx_12"; exon_id "8_19823399_19823512_+"; exonnum "5"; txlen "1013";
8	sraer114_ss	exon	19828548	19828589	0.0194850395646752	+	.	gene_id "sraer114_gene_12540"; transcript_id "sraer114_gene_12540_tx_6"; exon_id "8_19828548_19828589_+"; exonnum "4"; txlen "826";
8	sraer114_mid	exon	19834383	19834483	0.00864209337539515	+	.	gene_id "sraer114_gene_12540"; transcript_id "sraer114_gene_12540_tx_10"; exon_id "8_19834383_19834483_+"; exonnum "1"; txlen "580";
8	sraer114_mid	exon	19834383	19834483	0.00864209337539515	+	.	gene_id "sraer114_gene_12540"; transcript_id "sraer114_gene_12540_tx_7"; exon_id "8_19834383_19834483_+"; exonnum "1"; txlen "734";
8	sraer114_mid	exon	19834383	19834483	0.00864209337539515	+	.	gene_id "sraer114_gene_12540"; transcript_id "sraer114_gene_12540_tx_8"; exon_id "8_19834383_19834483_+"; exonnum "1"; txlen "594";
8	sraer114_mid	exon	19834383	19834483	0.00864209337539515	+	.	gene_id "sraer114_gene_12540"; transcript_id "sraer114_gene_12540_tx_9"; exon_id "8_19834383_19834483_+"; exonnum "1"; txlen "762";
8	sraer114_es	exon	19835274	19835319	0.00664776413491934	+	.	gene_id "sraer114_gene_12540"; transcript_id "sraer114_gene_12540_tx_13"; exon_id "8_19835274_19835319_+"; exonnum "1"; txlen "679";
8	sraer114_mid	exon	19836386	19836573	0.00864209337539515	+	.	gene_id "sraer114_gene_12540"; transcript_id "sraer114_gene_12540_tx_10"; exon_id "8_19836386_19836573_+"; exonnum "2"; txlen "580";
8	sraer114_mid	exon	19836386	19836573	0.00846635838867576	+	.	gene_id "sraer114_gene_12540"; transcript_id "sraer114_gene_12540_tx_11"; exon_id "8_19836386_19836573_+"; exonnum "2"; txlen "803";
8	sraer114_mid	exon	19836386	19836573	0.00664776413491934	+	.	gene_id "sraer114_gene_12540"; transcript_id "sraer114_gene_12540_tx_13"; exon_id "8_19836386_19836573_+"; exonnum "2"; txlen "679";
8	sraer114_mid	exon	19836386	19836573	0.00864209337539515	+	.	gene_id "sraer114_gene_12540"; transcript_id "sraer114_gene_12540_tx_7"; exon_id "8_19836386_19836573_+"; exonnum "2"; txlen "734";
8	sraer114_mid	exon	19836386	19836573	0.00864209337539515	+	.	gene_id "sraer114_gene_12540"; transcript_id "sraer114_gene_12540_tx_8"; exon_id "8_19836386_19836573_+"; exonnum "2"; txlen "594";
8	sraer114_mid	exon	19836386	19836573	0.00864209337539515	+	.	gene_id "sraer114_gene_12540"; transcript_id "sraer114_gene_12540_tx_9"; exon_id "8_19836386_19836573_+"; exonnum "2"; txlen "762";
8	sraer114_ss	exon	19836996	19837300	0.00864209337539515	+	.	gene_id "sraer114_gene_12540"; transcript_id "sraer114_gene_12540_tx_8"; exon_id "8_19836996_19837300_+"; exonnum "3"; txlen "594";
8	sraer114_ss	exon	19851452	19851924	0.00846635838867576	+	.	gene_id "sraer114_gene_12540"; transcript_id "sraer114_gene_12540_tx_11"; exon_id "8_19851452_19851924_+"; exonnum "3"; txlen "803";
8	sraer114_ss	exon	19851452	19851924	0.00864209337539515	+	.	gene_id "sraer114_gene_12540"; transcript_id "sraer114_gene_12540_tx_9"; exon_id "8_19851452_19851924_+"; exonnum "3"; txlen "762";
8	sraer114_es	exon	19855218	19855422	0.379466824635352	+	.	gene_id "sraer114_gene_12540"; transcript_id "sraer114_gene_12540_tx_1"; exon_id "8_19855218_19855422_+"; exonnum "1"; txlen "650";
8	sraer114_es	exon	19855218	19855422	0.216696297749888	+	.	gene_id "sraer114_gene_12540"; transcript_id "sraer114_gene_12540_tx_2"; exon_id "8_19855218_19855422_+"; exonnum "1"; txlen "669";
8	sraer114_mid	exon	19855519	19855684	0.216696297749888	+	.	gene_id "sraer114_gene_12540"; transcript_id "sraer114_gene_12540_tx_2"; exon_id "8_19855519_19855684_+"; exonnum "2"; txlen "669";
8	sraer114_mid	exon	19855538	19855684	0.379466824635352	+	.	gene_id "sraer114_gene_12540"; transcript_id "sraer114_gene_12540_tx_1"; exon_id "8_19855538_19855684_+"; exonnum "2"; txlen "650";
8	sraer114_mid	exon	19855538	19855684	0.00864209337539515	+	.	gene_id "sraer114_gene_12540"; transcript_id "sraer114_gene_12540_tx_10"; exon_id "8_19855538_19855684_+"; exonnum "3"; txlen "580";
8	sraer114_mid	exon	19855538	19855684	0.00664776413491934	+	.	gene_id "sraer114_gene_12540"; transcript_id "sraer114_gene_12540_tx_13"; exon_id "8_19855538_19855684_+"; exonnum "3"; txlen "679";
8	sraer114_mid	exon	19855538	19855684	0.00864209337539515	+	.	gene_id "sraer114_gene_12540"; transcript_id "sraer114_gene_12540_tx_7"; exon_id "8_19855538_19855684_+"; exonnum "3"; txlen "734";
8	sraer114_ss	exon	19857262	19857559	0.379466824635352	+	.	gene_id "sraer114_gene_12540"; transcript_id "sraer114_gene_12540_tx_1"; exon_id "8_19857262_19857559_+"; exonnum "3"; txlen "650";
8	sraer114_ss	exon	19857262	19857559	0.00664776413491934	+	.	gene_id "sraer114_gene_12540"; transcript_id "sraer114_gene_12540_tx_13"; exon_id "8_19857262_19857559_+"; exonnum "4"; txlen "679";
8	sraer114_ss	exon	19857262	19857559	0.216696297749888	+	.	gene_id "sraer114_gene_12540"; transcript_id "sraer114_gene_12540_tx_2"; exon_id "8_19857262_19857559_+"; exonnum "3"; txlen "669";
8	sraer114_ss	exon	19857262	19857559	0.00864209337539515	+	.	gene_id "sraer114_gene_12540"; transcript_id "sraer114_gene_12540_tx_7"; exon_id "8_19857262_19857559_+"; exonnum "4"; txlen "734";
8	sraer114_ss	exon	19859461	19859604	0.00864209337539515	+	.	gene_id "sraer114_gene_12540"; transcript_id "sraer114_gene_12540_tx_10"; exon_id "8_19859461_19859604_+"; exonnum "4"; txlen "580";
8	sraer114_es	exon	19863197	19863448	0.17406391083832	+	.	gene_id "sraer114_gene_12540"; transcript_id "sraer114_gene_12540_tx_3"; exon_id "8_19863197_19863448_+"; exonnum "1"; txlen "748";
8	sraer114_es	exon	19863972	19864022	0.0349007617083266	+	.	gene_id "sraer114_gene_12540"; transcript_id "sraer114_gene_12540_tx_5"; exon_id "8_19863972_19864022_+"; exonnum "1"; txlen "547";
8	sraer114_mid	exon	19864645	19864810	0.17406391083832	+	.	gene_id "sraer114_gene_12540"; transcript_id "sraer114_gene_12540_tx_3"; exon_id "8_19864645_19864810_+"; exonnum "2"; txlen "748";
8	sraer114_mid	exon	19864645	19864810	0.0349007617083266	+	.	gene_id "sraer114_gene_12540"; transcript_id "sraer114_gene_12540_tx_5"; exon_id "8_19864645_19864810_+"; exonnum "2"; txlen "547";
8	sraer114_ss	exon	19870068	19870397	0.17406391083832	+	.	gene_id "sraer114_gene_12540"; transcript_id "sraer114_gene_12540_tx_3"; exon_id "8_19870068_19870397_+"; exonnum "3"; txlen "748";
8	sraer114_ss	exon	19870068	19870397	0.0349007617083266	+	.	gene_id "sraer114_gene_12540"; transcript_id "sraer114_gene_12540_tx_5"; exon_id "8_19870068_19870397_+"; exonnum "3"; txlen "547";
8	sraer114_es	exon	19913769	19913899	53.524777281961	+	.	gene_id "ENSRNOG00000009506"; transcript_id "ENSRNOG00000009506_tx_2"; exon_id "8_19913769_19913899_+"; exonnum "1"; txlen "5532";
8	ensembl	exon	19913772	19913854	0	+	.	gene_id "ENSRNOG00000009506"; gene_version "8"; transcript_id "ENSRNOT00000100883"; transcript_version "2"; exon_number "1"; gene_name "Mre11"; gene_source "ensembl"; gene_biotype "protein_coding"; transcript_name "Mre11-202"; transcript_source "ensembl"; transcript_biotype "protein_coding"; exon_id "ENSRNOE00000759549"; exon_version "1";
8	ensembl	five_prime_utr	19913772	19913854	0	+	.	gene_id "ENSRNOG00000009506"; gene_version "8"; transcript_id "ENSRNOT00000100883"; transcript_version "2"; gene_name "Mre11"; gene_source "ensembl"; gene_biotype "protein_coding"; transcript_name "Mre11-202"; transcript_source "ensembl"; transcript_biotype "protein_coding";
8	ensembl	exon	19913772	19913854	0	+	.	gene_id "ENSRNOG00000009506"; gene_version "8"; transcript_id "ENSRNOT00000105497"; transcript_version "2"; exon_number "1"; gene_name "Mre11"; gene_source "ensembl"; gene_biotype "protein_coding"; transcript_name "Mre11-203"; transcript_source "ensembl"; transcript_biotype "protein_coding"; exon_id "ENSRNOE00000759549"; exon_version "1";
8	ensembl	five_prime_utr	19913772	19913854	0	+	.	gene_id "ENSRNOG00000009506"; gene_version "8"; transcript_id "ENSRNOT00000105497"; transcript_version "2"; gene_name "Mre11"; gene_source "ensembl"; gene_biotype "protein_coding"; transcript_name "Mre11-203"; transcript_source "ensembl"; transcript_biotype "protein_coding";
8	ensembl	gene	19913772	19961904	0	+	.	gene_id "ENSRNOG00000009506"; gene_version "8"; gene_name "Mre11"; gene_source "ensembl"; gene_biotype "protein_coding";
8	ensembl	transcript	19913772	19961904	0	+	.	gene_id "ENSRNOG00000009506"; gene_version "8"; transcript_id "ENSRNOT00000100883"; transcript_version "2"; gene_name "Mre11"; gene_source "ensembl"; gene_biotype "protein_coding"; transcript_name "Mre11-202"; transcript_source "ensembl"; transcript_biotype "protein_coding";
8	ensembl	transcript	19913772	19961904	0	+	.	gene_id "ENSRNOG00000009506"; gene_version "8"; transcript_id "ENSRNOT00000105497"; transcript_version "2"; gene_name "Mre11"; gene_source "ensembl"; gene_biotype "protein_coding"; transcript_name "Mre11-203"; transcript_source "ensembl"; transcript_biotype "protein_coding";
8	ensembl	exon	19913800	19913854	0	+	.	gene_id "ENSRNOG00000009506"; gene_version "8"; transcript_id "ENSRNOT00000129576"; transcript_version "1"; exon_number "1"; gene_name "Mre11"; gene_source "ensembl"; gene_biotype "protein_coding"; transcript_name "Mre11-204"; transcript_source "ensembl"; transcript_biotype "protein_coding"; exon_id "ENSRNOE00000611929"; exon_version "2"; tag "Ensembl_canonical";
8	ensembl	five_prime_utr	19913800	19913854	0	+	.	gene_id "ENSRNOG00000009506"; gene_version "8"; transcript_id "ENSRNOT00000129576"; transcript_version "1"; gene_name "Mre11"; gene_source "ensembl"; gene_biotype "protein_coding"; transcript_name "Mre11-204"; transcript_source "ensembl"; transcript_biotype "protein_coding"; tag "Ensembl_canonical";
8	ensembl	transcript	19913800	19961903	0	+	.	gene_id "ENSRNOG00000009506"; gene_version "8"; transcript_id "ENSRNOT00000129576"; transcript_version "1"; gene_name "Mre11"; gene_source "ensembl"; gene_biotype "protein_coding"; transcript_name "Mre11-204"; transcript_source "ensembl"; transcript_biotype "protein_coding"; tag "Ensembl_canonical";
8	sraer114_es	exon	19914036	19914120	37.013446635295	+	.	gene_id "ENSRNOG00000009506"; transcript_id "ENSRNOG00000009506_tx_3"; exon_id "8_19914036_19914120_+"; exonnum "1"; txlen "5486";
8	sraer114_es	exon	19914036	19914120	0.838583032052567	+	.	gene_id "ENSRNOG00000009506"; transcript_id "ENSRNOG00000009506_tx_5"; exon_id "8_19914036_19914120_+"; exonnum "1"; txlen "5546";
8	ensembl	five_prime_utr	19914419	19914659	0	+	.	gene_id "ENSRNOG00000009506"; gene_version "8"; transcript_id "ENSRNOT00000100883"; transcript_version "2"; gene_name "Mre11"; gene_source "ensembl"; gene_biotype "protein_coding"; transcript_name "Mre11-202"; transcript_source "ensembl"; transcript_biotype "protein_coding";
8	ensembl	five_prime_utr	19914419	19914659	0	+	.	gene_id "ENSRNOG00000009506"; gene_version "8"; transcript_id "ENSRNOT00000105497"; transcript_version "2"; gene_name "Mre11"; gene_source "ensembl"; gene_biotype "protein_coding"; transcript_name "Mre11-203"; transcript_source "ensembl"; transcript_biotype "protein_coding";
8	ensembl	exon	19914419	19914679	0	+	.	gene_id "ENSRNOG00000009506"; gene_version "8"; transcript_id "ENSRNOT00000100883"; transcript_version "2"; exon_number "2"; gene_name "Mre11"; gene_source "ensembl"; gene_biotype "protein_coding"; transcript_name "Mre11-202"; transcript_source "ensembl"; transcript_biotype "protein_coding"; exon_id "ENSRNOE00000505873"; exon_version "3";
8	ensembl	exon	19914419	19914679	0	+	.	gene_id "ENSRNOG00000009506"; gene_version "8"; transcript_id "ENSRNOT00000105497"; transcript_version "2"; exon_number "2"; gene_name "Mre11"; gene_source "ensembl"; gene_biotype "protein_coding"; transcript_name "Mre11-203"; transcript_source "ensembl"; transcript_biotype "protein_coding"; exon_id "ENSRNOE00000505873"; exon_version "3";
8	ensembl	five_prime_utr	19914563	19914659	0	+	.	gene_id "ENSRNOG00000009506"; gene_version "8"; transcript_id "ENSRNOT00000129576"; transcript_version "1"; gene_name "Mre11"; gene_source "ensembl"; gene_biotype "protein_coding"; transcript_name "Mre11-204"; transcript_source "ensembl"; transcript_biotype "protein_coding"; tag "Ensembl_canonical";
8	ensembl	exon	19914563	19914679	0	+	.	gene_id "ENSRNOG00000009506"; gene_version "8"; transcript_id "ENSRNOT00000129576"; transcript_version "1"; exon_number "2"; gene_name "Mre11"; gene_source "ensembl"; gene_biotype "protein_coding"; transcript_name "Mre11-204"; transcript_source "ensembl"; transcript_biotype "protein_coding"; exon_id "ENSRNOE00000744365"; exon_version "1"; tag "Ensembl_canonical";
8	ENSEMBL114_rn	exon	19914563	19914679	53.524777281961	+	.	gene_id "ENSRNOG00000009506"; transcript_id "ENSRNOG00000009506_tx_2"; exon_id "8_19914563_19914679_+"; exonnum "2"; txlen "5532";
8	ENSEMBL114_rn	exon	19914563	19914679	37.013446635295	+	.	gene_id "ENSRNOG00000009506"; transcript_id "ENSRNOG00000009506_tx_3"; exon_id "8_19914563_19914679_+"; exonnum "2"; txlen "5486";
8	ENSEMBL114_rn	exon	19914563	19914679	0.838583032052567	+	.	gene_id "ENSRNOG00000009506"; transcript_id "ENSRNOG00000009506_tx_5"; exon_id "8_19914563_19914679_+"; exonnum "2"; txlen "5546";
8	ensembl	start_codon	19914660	19914662	0	+	0	gene_id "ENSRNOG00000009506"; gene_version "8"; transcript_id "ENSRNOT00000129576"; transcript_version "1"; exon_number "2"; gene_name "Mre11"; gene_source "ensembl"; gene_biotype "protein_coding"; transcript_name "Mre11-204"; transcript_source "ensembl"; transcript_biotype "protein_coding"; tag "Ensembl_canonical";
8	ensembl	start_codon	19914660	19914662	0	+	0	gene_id "ENSRNOG00000009506"; gene_version "8"; transcript_id "ENSRNOT00000100883"; transcript_version "2"; exon_number "2"; gene_name "Mre11"; gene_source "ensembl"; gene_biotype "protein_coding"; transcript_name "Mre11-202"; transcript_source "ensembl"; transcript_biotype "protein_coding";
8	ensembl	start_codon	19914660	19914662	0	+	0	gene_id "ENSRNOG00000009506"; gene_version "8"; transcript_id "ENSRNOT00000105497"; transcript_version "2"; exon_number "2"; gene_name "Mre11"; gene_source "ensembl"; gene_biotype "protein_coding"; transcript_name "Mre11-203"; transcript_source "ensembl"; transcript_biotype "protein_coding";
8	ensembl	CDS	19914660	19914679	0	+	0	gene_id "ENSRNOG00000009506"; gene_version "8"; transcript_id "ENSRNOT00000129576"; transcript_version "1"; exon_number "2"; gene_name "Mre11"; gene_source "ensembl"; gene_biotype "protein_coding"; transcript_name "Mre11-204"; transcript_source "ensembl"; transcript_biotype "protein_coding"; protein_id "ENSRNOP00000105662"; protein_version "1"; tag "Ensembl_canonical";
8	ensembl	CDS	19914660	19914679	0	+	0	gene_id "ENSRNOG00000009506"; gene_version "8"; transcript_id "ENSRNOT00000100883"; transcript_version "2"; exon_number "2"; gene_name "Mre11"; gene_source "ensembl"; gene_biotype "protein_coding"; transcript_name "Mre11-202"; transcript_source "ensembl"; transcript_biotype "protein_coding"; protein_id "ENSRNOP00000086786"; protein_version "1";
8	ensembl	CDS	19914660	19914679	0	+	0	gene_id "ENSRNOG00000009506"; gene_version "8"; transcript_id "ENSRNOT00000105497"; transcript_version "2"; exon_number "2"; gene_name "Mre11"; gene_source "ensembl"; gene_biotype "protein_coding"; transcript_name "Mre11-203"; transcript_source "ensembl"; transcript_biotype "protein_coding"; protein_id "ENSRNOP00000092951"; protein_version "1";
8	ensembl	start_codon	19915883	19915885	0	+	0	gene_id "ENSRNOG00000009506"; gene_version "8"; transcript_id "ENSRNOT00000012940"; transcript_version "6"; exon_number "1"; gene_name "Mre11"; gene_source "ensembl"; gene_biotype "protein_coding"; transcript_name "Mre11-201"; transcript_source "ensembl"; transcript_biotype "protein_coding";
8	ensembl	exon	19915883	19915908	0	+	.	gene_id "ENSRNOG00000009506"; gene_version "8"; transcript_id "ENSRNOT00000012940"; transcript_version "6"; exon_number "1"; gene_name "Mre11"; gene_source "ensembl"; gene_biotype "protein_coding"; transcript_name "Mre11-201"; transcript_source "ensembl"; transcript_biotype "protein_coding"; exon_id "ENSRNOE00000586301"; exon_version "1";
8	ensembl	CDS	19915883	19915908	0	+	0	gene_id "ENSRNOG00000009506"; gene_version "8"; transcript_id "ENSRNOT00000012940"; transcript_version "6"; exon_number "1"; gene_name "Mre11"; gene_source "ensembl"; gene_biotype "protein_coding"; transcript_name "Mre11-201"; transcript_source "ensembl"; transcript_biotype "protein_coding"; protein_id "ENSRNOP00000012940"; protein_version "3";
8	ensembl	transcript	19915883	19955130	0	+	.	gene_id "ENSRNOG00000009506"; gene_version "8"; transcript_id "ENSRNOT00000012940"; transcript_version "6"; gene_name "Mre11"; gene_source "ensembl"; gene_biotype "protein_coding"; transcript_name "Mre11-201"; transcript_source "ensembl"; transcript_biotype "protein_coding";
8	ensembl	exon	19915993	19916125	0	+	.	gene_id "ENSRNOG00000009506"; gene_version "8"; transcript_id "ENSRNOT00000012940"; transcript_version "6"; exon_number "2"; gene_name "Mre11"; gene_source "ensembl"; gene_biotype "protein_coding"; transcript_name "Mre11-201"; transcript_source "ensembl"; transcript_biotype "protein_coding"; exon_id "ENSRNOE00000483247"; exon_version "1";
8	ensembl	CDS	19915993	19916125	0	+	1	gene_id "ENSRNOG00000009506"; gene_version "8"; transcript_id "ENSRNOT00000012940"; transcript_version "6"; exon_number "2"; gene_name "Mre11"; gene_source "ensembl"; gene_biotype "protein_coding"; transcript_name "Mre11-201"; transcript_source "ensembl"; transcript_biotype "protein_coding"; protein_id "ENSRNOP00000012940"; protein_version "3";
8	ensembl	exon	19915993	19916125	0	+	.	gene_id "ENSRNOG00000009506"; gene_version "8"; transcript_id "ENSRNOT00000129576"; transcript_version "1"; exon_number "3"; gene_name "Mre11"; gene_source "ensembl"; gene_biotype "protein_coding"; transcript_name "Mre11-204"; transcript_source "ensembl"; transcript_biotype "protein_coding"; exon_id "ENSRNOE00000483247"; exon_version "1"; tag "Ensembl_canonical";
8	ensembl	CDS	19915993	19916125	0	+	1	gene_id "ENSRNOG00000009506"; gene_version "8"; transcript_id "ENSRNOT00000129576"; transcript_version "1"; exon_number "3"; gene_name "Mre11"; gene_source "ensembl"; gene_biotype "protein_coding"; transcript_name "Mre11-204"; transcript_source "ensembl"; transcript_biotype "protein_coding"; protein_id "ENSRNOP00000105662"; protein_version "1"; tag "Ensembl_canonical";
8	ensembl	exon	19915993	19916125	0	+	.	gene_id "ENSRNOG00000009506"; gene_version "8"; transcript_id "ENSRNOT00000100883"; transcript_version "2"; exon_number "3"; gene_name "Mre11"; gene_source "ensembl"; gene_biotype "protein_coding"; transcript_name "Mre11-202"; transcript_source "ensembl"; transcript_biotype "protein_coding"; exon_id "ENSRNOE00000483247"; exon_version "1";
8	ensembl	CDS	19915993	19916125	0	+	1	gene_id "ENSRNOG00000009506"; gene_version "8"; transcript_id "ENSRNOT00000100883"; transcript_version "2"; exon_number "3"; gene_name "Mre11"; gene_source "ensembl"; gene_biotype "protein_coding"; transcript_name "Mre11-202"; transcript_source "ensembl"; transcript_biotype "protein_coding"; protein_id "ENSRNOP00000086786"; protein_version "1";
8	ensembl	exon	19915993	19916125	0	+	.	gene_id "ENSRNOG00000009506"; gene_version "8"; transcript_id "ENSRNOT00000105497"; transcript_version "2"; exon_number "3"; gene_name "Mre11"; gene_source "ensembl"; gene_biotype "protein_coding"; transcript_name "Mre11-203"; transcript_source "ensembl"; transcript_biotype "protein_coding"; exon_id "ENSRNOE00000483247"; exon_version "1";
8	ensembl	CDS	19915993	19916125	0	+	1	gene_id "ENSRNOG00000009506"; gene_version "8"; transcript_id "ENSRNOT00000105497"; transcript_version "2"; exon_number "3"; gene_name "Mre11"; gene_source "ensembl"; gene_biotype "protein_coding"; transcript_name "Mre11-203"; transcript_source "ensembl"; transcript_biotype "protein_coding"; protein_id "ENSRNOP00000092951"; protein_version "1";
8	ENSEMBL114_rn	exon	19915993	19916125	53.524777281961	+	.	gene_id "ENSRNOG00000009506"; transcript_id "ENSRNOG00000009506_tx_2"; exon_id "8_19915993_19916125_+"; exonnum "3"; txlen "5532";
8	ENSEMBL114_rn	exon	19915993	19916125	37.013446635295	+	.	gene_id "ENSRNOG00000009506"; transcript_id "ENSRNOG00000009506_tx_3"; exon_id "8_19915993_19916125_+"; exonnum "3"; txlen "5486";
8	ENSEMBL114_rn	exon	19915993	19916125	0.838583032052567	+	.	gene_id "ENSRNOG00000009506"; transcript_id "ENSRNOG00000009506_tx_5"; exon_id "8_19915993_19916125_+"; exonnum "3"; txlen "5546";
8	ensembl	exon	19918788	19918948	0	+	.	gene_id "ENSRNOG00000009506"; gene_version "8"; transcript_id "ENSRNOT00000012940"; transcript_version "6"; exon_number "3"; gene_name "Mre11"; gene_source "ensembl"; gene_biotype "protein_coding"; transcript_name "Mre11-201"; transcript_source "ensembl"; transcript_biotype "protein_coding"; exon_id "ENSRNOE00000502152"; exon_version "1";
8	ensembl	CDS	19918788	19918948	0	+	0	gene_id "ENSRNOG00000009506"; gene_version "8"; transcript_id "ENSRNOT00000012940"; transcript_version "6"; exon_number "3"; gene_name "Mre11"; gene_source "ensembl"; gene_biotype "protein_coding"; transcript_name "Mre11-201"; transcript_source "ensembl"; transcript_biotype "protein_coding"; protein_id "ENSRNOP00000012940"; protein_version "3";
8	ensembl	exon	19918788	19918948	0	+	.	gene_id "ENSRNOG00000009506"; gene_version "8"; transcript_id "ENSRNOT00000129576"; transcript_version "1"; exon_number "4"; gene_name "Mre11"; gene_source "ensembl"; gene_biotype "protein_coding"; transcript_name "Mre11-204"; transcript_source "ensembl"; transcript_biotype "protein_coding"; exon_id "ENSRNOE00000502152"; exon_version "1"; tag "Ensembl_canonical";
8	ensembl	CDS	19918788	19918948	0	+	0	gene_id "ENSRNOG00000009506"; gene_version "8"; transcript_id "ENSRNOT00000129576"; transcript_version "1"; exon_number "4"; gene_name "Mre11"; gene_source "ensembl"; gene_biotype "protein_coding"; transcript_name "Mre11-204"; transcript_source "ensembl"; transcript_biotype "protein_coding"; protein_id "ENSRNOP00000105662"; protein_version "1"; tag "Ensembl_canonical";
8	ensembl	exon	19918788	19918948	0	+	.	gene_id "ENSRNOG00000009506"; gene_version "8"; transcript_id "ENSRNOT00000100883"; transcript_version "2"; exon_number "4"; gene_name "Mre11"; gene_source "ensembl"; gene_biotype "protein_coding"; transcript_name "Mre11-202"; transcript_source "ensembl"; transcript_biotype "protein_coding"; exon_id "ENSRNOE00000502152"; exon_version "1";
8	ensembl	CDS	19918788	19918948	0	+	0	gene_id "ENSRNOG00000009506"; gene_version "8"; transcript_id "ENSRNOT00000100883"; transcript_version "2"; exon_number "4"; gene_name "Mre11"; gene_source "ensembl"; gene_biotype "protein_coding"; transcript_name "Mre11-202"; transcript_source "ensembl"; transcript_biotype "protein_coding"; protein_id "ENSRNOP00000086786"; protein_version "1";
8	ensembl	exon	19918788	19918948	0	+	.	gene_id "ENSRNOG00000009506"; gene_version "8"; transcript_id "ENSRNOT00000105497"; transcript_version "2"; exon_number "4"; gene_name "Mre11"; gene_source "ensembl"; gene_biotype "protein_coding"; transcript_name "Mre11-203"; transcript_source "ensembl"; transcript_biotype "protein_coding"; exon_id "ENSRNOE00000502152"; exon_version "1";
8	ensembl	CDS	19918788	19918948	0	+	0	gene_id "ENSRNOG00000009506"; gene_version "8"; transcript_id "ENSRNOT00000105497"; transcript_version "2"; exon_number "4"; gene_name "Mre11"; gene_source "ensembl"; gene_biotype "protein_coding"; transcript_name "Mre11-203"; transcript_source "ensembl"; transcript_biotype "protein_coding"; protein_id "ENSRNOP00000092951"; protein_version "1";
8	ENSEMBL114_rn	exon	19918788	19918948	53.524777281961	+	.	gene_id "ENSRNOG00000009506"; transcript_id "ENSRNOG00000009506_tx_2"; exon_id "8_19918788_19918948_+"; exonnum "4"; txlen "5532";
8	ENSEMBL114_rn	exon	19918788	19918948	37.013446635295	+	.	gene_id "ENSRNOG00000009506"; transcript_id "ENSRNOG00000009506_tx_3"; exon_id "8_19918788_19918948_+"; exonnum "4"; txlen "5486";
8	ENSEMBL114_rn	exon	19918788	19918948	0.838583032052567	+	.	gene_id "ENSRNOG00000009506"; transcript_id "ENSRNOG00000009506_tx_5"; exon_id "8_19918788_19918948_+"; exonnum "4"; txlen "5546";
8	ensembl	exon	19923608	19923695	0	+	.	gene_id "ENSRNOG00000009506"; gene_version "8"; transcript_id "ENSRNOT00000012940"; transcript_version "6"; exon_number "4"; gene_name "Mre11"; gene_source "ensembl"; gene_biotype "protein_coding"; transcript_name "Mre11-201"; transcript_source "ensembl"; transcript_biotype "protein_coding"; exon_id "ENSRNOE00000481293"; exon_version "1";
8	ensembl	CDS	19923608	19923695	0	+	1	gene_id "ENSRNOG00000009506"; gene_version "8"; transcript_id "ENSRNOT00000012940"; transcript_version "6"; exon_number "4"; gene_name "Mre11"; gene_source "ensembl"; gene_biotype "protein_coding"; transcript_name "Mre11-201"; transcript_source "ensembl"; transcript_biotype "protein_coding"; protein_id "ENSRNOP00000012940"; protein_version "3";
8	ensembl	exon	19923608	19923695	0	+	.	gene_id "ENSRNOG00000009506"; gene_version "8"; transcript_id "ENSRNOT00000129576"; transcript_version "1"; exon_number "5"; gene_name "Mre11"; gene_source "ensembl"; gene_biotype "protein_coding"; transcript_name "Mre11-204"; transcript_source "ensembl"; transcript_biotype "protein_coding"; exon_id "ENSRNOE00000481293"; exon_version "1"; tag "Ensembl_canonical";
8	ensembl	CDS	19923608	19923695	0	+	1	gene_id "ENSRNOG00000009506"; gene_version "8"; transcript_id "ENSRNOT00000129576"; transcript_version "1"; exon_number "5"; gene_name "Mre11"; gene_source "ensembl"; gene_biotype "protein_coding"; transcript_name "Mre11-204"; transcript_source "ensembl"; transcript_biotype "protein_coding"; protein_id "ENSRNOP00000105662"; protein_version "1"; tag "Ensembl_canonical";
8	ensembl	exon	19923608	19923695	0	+	.	gene_id "ENSRNOG00000009506"; gene_version "8"; transcript_id "ENSRNOT00000100883"; transcript_version "2"; exon_number "5"; gene_name "Mre11"; gene_source "ensembl"; gene_biotype "protein_coding"; transcript_name "Mre11-202"; transcript_source "ensembl"; transcript_biotype "protein_coding"; exon_id "ENSRNOE00000481293"; exon_version "1";
8	ensembl	CDS	19923608	19923695	0	+	1	gene_id "ENSRNOG00000009506"; gene_version "8"; transcript_id "ENSRNOT00000100883"; transcript_version "2"; exon_number "5"; gene_name "Mre11"; gene_source "ensembl"; gene_biotype "protein_coding"; transcript_name "Mre11-202"; transcript_source "ensembl"; transcript_biotype "protein_coding"; protein_id "ENSRNOP00000086786"; protein_version "1";
8	ensembl	exon	19923608	19923695	0	+	.	gene_id "ENSRNOG00000009506"; gene_version "8"; transcript_id "ENSRNOT00000105497"; transcript_version "2"; exon_number "5"; gene_name "Mre11"; gene_source "ensembl"; gene_biotype "protein_coding"; transcript_name "Mre11-203"; transcript_source "ensembl"; transcript_biotype "protein_coding"; exon_id "ENSRNOE00000481293"; exon_version "1";
8	ensembl	CDS	19923608	19923695	0	+	1	gene_id "ENSRNOG00000009506"; gene_version "8"; transcript_id "ENSRNOT00000105497"; transcript_version "2"; exon_number "5"; gene_name "Mre11"; gene_source "ensembl"; gene_biotype "protein_coding"; transcript_name "Mre11-203"; transcript_source "ensembl"; transcript_biotype "protein_coding"; protein_id "ENSRNOP00000092951"; protein_version "1";
8	ENSEMBL114_rn	exon	19923608	19923695	53.524777281961	+	.	gene_id "ENSRNOG00000009506"; transcript_id "ENSRNOG00000009506_tx_2"; exon_id "8_19923608_19923695_+"; exonnum "5"; txlen "5532";
8	ENSEMBL114_rn	exon	19923608	19923695	37.013446635295	+	.	gene_id "ENSRNOG00000009506"; transcript_id "ENSRNOG00000009506_tx_3"; exon_id "8_19923608_19923695_+"; exonnum "5"; txlen "5486";
8	ENSEMBL114_rn	exon	19923608	19923695	0.838583032052567	+	.	gene_id "ENSRNOG00000009506"; transcript_id "ENSRNOG00000009506_tx_5"; exon_id "8_19923608_19923695_+"; exonnum "5"; txlen "5546";
8	ensembl	exon	19925316	19925457	0	+	.	gene_id "ENSRNOG00000009506"; gene_version "8"; transcript_id "ENSRNOT00000012940"; transcript_version "6"; exon_number "5"; gene_name "Mre11"; gene_source "ensembl"; gene_biotype "protein_coding"; transcript_name "Mre11-201"; transcript_source "ensembl"; transcript_biotype "protein_coding"; exon_id "ENSRNOE00000498998"; exon_version "1";
8	ensembl	CDS	19925316	19925457	0	+	0	gene_id "ENSRNOG00000009506"; gene_version "8"; transcript_id "ENSRNOT00000012940"; transcript_version "6"; exon_number "5"; gene_name "Mre11"; gene_source "ensembl"; gene_biotype "protein_coding"; transcript_name "Mre11-201"; transcript_source "ensembl"; transcript_biotype "protein_coding"; protein_id "ENSRNOP00000012940"; protein_version "3";
8	ensembl	exon	19925316	19925457	0	+	.	gene_id "ENSRNOG00000009506"; gene_version "8"; transcript_id "ENSRNOT00000129576"; transcript_version "1"; exon_number "6"; gene_name "Mre11"; gene_source "ensembl"; gene_biotype "protein_coding"; transcript_name "Mre11-204"; transcript_source "ensembl"; transcript_biotype "protein_coding"; exon_id "ENSRNOE00000498998"; exon_version "1"; tag "Ensembl_canonical";
8	ensembl	CDS	19925316	19925457	0	+	0	gene_id "ENSRNOG00000009506"; gene_version "8"; transcript_id "ENSRNOT00000129576"; transcript_version "1"; exon_number "6"; gene_name "Mre11"; gene_source "ensembl"; gene_biotype "protein_coding"; transcript_name "Mre11-204"; transcript_source "ensembl"; transcript_biotype "protein_coding"; protein_id "ENSRNOP00000105662"; protein_version "1"; tag "Ensembl_canonical";
8	ensembl	exon	19925316	19925457	0	+	.	gene_id "ENSRNOG00000009506"; gene_version "8"; transcript_id "ENSRNOT00000100883"; transcript_version "2"; exon_number "6"; gene_name "Mre11"; gene_source "ensembl"; gene_biotype "protein_coding"; transcript_name "Mre11-202"; transcript_source "ensembl"; transcript_biotype "protein_coding"; exon_id "ENSRNOE00000498998"; exon_version "1";
8	ensembl	CDS	19925316	19925457	0	+	0	gene_id "ENSRNOG00000009506"; gene_version "8"; transcript_id "ENSRNOT00000100883"; transcript_version "2"; exon_number "6"; gene_name "Mre11"; gene_source "ensembl"; gene_biotype "protein_coding"; transcript_name "Mre11-202"; transcript_source "ensembl"; transcript_biotype "protein_coding"; protein_id "ENSRNOP00000086786"; protein_version "1";
8	ensembl	exon	19925316	19925457	0	+	.	gene_id "ENSRNOG00000009506"; gene_version "8"; transcript_id "ENSRNOT00000105497"; transcript_version "2"; exon_number "6"; gene_name "Mre11"; gene_source "ensembl"; gene_biotype "protein_coding"; transcript_name "Mre11-203"; transcript_source "ensembl"; transcript_biotype "protein_coding"; exon_id "ENSRNOE00000498998"; exon_version "1";
8	ensembl	CDS	19925316	19925457	0	+	0	gene_id "ENSRNOG00000009506"; gene_version "8"; transcript_id "ENSRNOT00000105497"; transcript_version "2"; exon_number "6"; gene_name "Mre11"; gene_source "ensembl"; gene_biotype "protein_coding"; transcript_name "Mre11-203"; transcript_source "ensembl"; transcript_biotype "protein_coding"; protein_id "ENSRNOP00000092951"; protein_version "1";
8	ENSEMBL114_rn	exon	19925316	19925457	53.524777281961	+	.	gene_id "ENSRNOG00000009506"; transcript_id "ENSRNOG00000009506_tx_2"; exon_id "8_19925316_19925457_+"; exonnum "6"; txlen "5532";
8	ENSEMBL114_rn	exon	19925316	19925457	37.013446635295	+	.	gene_id "ENSRNOG00000009506"; transcript_id "ENSRNOG00000009506_tx_3"; exon_id "8_19925316_19925457_+"; exonnum "6"; txlen "5486";
8	ENSEMBL114_rn	exon	19925316	19925457	0.838583032052567	+	.	gene_id "ENSRNOG00000009506"; transcript_id "ENSRNOG00000009506_tx_5"; exon_id "8_19925316_19925457_+"; exonnum "6"; txlen "5546";
8	ensembl	exon	19927796	19927910	0	+	.	gene_id "ENSRNOG00000009506"; gene_version "8"; transcript_id "ENSRNOT00000012940"; transcript_version "6"; exon_number "6"; gene_name "Mre11"; gene_source "ensembl"; gene_biotype "protein_coding"; transcript_name "Mre11-201"; transcript_source "ensembl"; transcript_biotype "protein_coding"; exon_id "ENSRNOE00000089896"; exon_version "1";
8	ensembl	CDS	19927796	19927910	0	+	2	gene_id "ENSRNOG00000009506"; gene_version "8"; transcript_id "ENSRNOT00000012940"; transcript_version "6"; exon_number "6"; gene_name "Mre11"; gene_source "ensembl"; gene_biotype "protein_coding"; transcript_name "Mre11-201"; transcript_source "ensembl"; transcript_biotype "protein_coding"; protein_id "ENSRNOP00000012940"; protein_version "3";
8	ensembl	exon	19927796	19927910	0	+	.	gene_id "ENSRNOG00000009506"; gene_version "8"; transcript_id "ENSRNOT00000129576"; transcript_version "1"; exon_number "7"; gene_name "Mre11"; gene_source "ensembl"; gene_biotype "protein_coding"; transcript_name "Mre11-204"; transcript_source "ensembl"; transcript_biotype "protein_coding"; exon_id "ENSRNOE00000089896"; exon_version "1"; tag "Ensembl_canonical";
8	ensembl	CDS	19927796	19927910	0	+	2	gene_id "ENSRNOG00000009506"; gene_version "8"; transcript_id "ENSRNOT00000129576"; transcript_version "1"; exon_number "7"; gene_name "Mre11"; gene_source "ensembl"; gene_biotype "protein_coding"; transcript_name "Mre11-204"; transcript_source "ensembl"; transcript_biotype "protein_coding"; protein_id "ENSRNOP00000105662"; protein_version "1"; tag "Ensembl_canonical";
8	ensembl	exon	19927796	19927910	0	+	.	gene_id "ENSRNOG00000009506"; gene_version "8"; transcript_id "ENSRNOT00000100883"; transcript_version "2"; exon_number "7"; gene_name "Mre11"; gene_source "ensembl"; gene_biotype "protein_coding"; transcript_name "Mre11-202"; transcript_source "ensembl"; transcript_biotype "protein_coding"; exon_id "ENSRNOE00000089896"; exon_version "1";
8	ensembl	CDS	19927796	19927910	0	+	2	gene_id "ENSRNOG00000009506"; gene_version "8"; transcript_id "ENSRNOT00000100883"; transcript_version "2"; exon_number "7"; gene_name "Mre11"; gene_source "ensembl"; gene_biotype "protein_coding"; transcript_name "Mre11-202"; transcript_source "ensembl"; transcript_biotype "protein_coding"; protein_id "ENSRNOP00000086786"; protein_version "1";
8	ensembl	exon	19927796	19927910	0	+	.	gene_id "ENSRNOG00000009506"; gene_version "8"; transcript_id "ENSRNOT00000105497"; transcript_version "2"; exon_number "7"; gene_name "Mre11"; gene_source "ensembl"; gene_biotype "protein_coding"; transcript_name "Mre11-203"; transcript_source "ensembl"; transcript_biotype "protein_coding"; exon_id "ENSRNOE00000089896"; exon_version "1";
8	ensembl	CDS	19927796	19927910	0	+	2	gene_id "ENSRNOG00000009506"; gene_version "8"; transcript_id "ENSRNOT00000105497"; transcript_version "2"; exon_number "7"; gene_name "Mre11"; gene_source "ensembl"; gene_biotype "protein_coding"; transcript_name "Mre11-203"; transcript_source "ensembl"; transcript_biotype "protein_coding"; protein_id "ENSRNOP00000092951"; protein_version "1";
8	ENSEMBL114_rn	exon	19927796	19927910	53.524777281961	+	.	gene_id "ENSRNOG00000009506"; transcript_id "ENSRNOG00000009506_tx_2"; exon_id "8_19927796_19927910_+"; exonnum "7"; txlen "5532";
8	ENSEMBL114_rn	exon	19927796	19927910	37.013446635295	+	.	gene_id "ENSRNOG00000009506"; transcript_id "ENSRNOG00000009506_tx_3"; exon_id "8_19927796_19927910_+"; exonnum "7"; txlen "5486";
8	ENSEMBL114_rn	exon	19927796	19927910	0.838583032052567	+	.	gene_id "ENSRNOG00000009506"; transcript_id "ENSRNOG00000009506_tx_5"; exon_id "8_19927796_19927910_+"; exonnum "7"; txlen "5546";
8	ensembl	exon	19928410	19928595	0	+	.	gene_id "ENSRNOG00000009506"; gene_version "8"; transcript_id "ENSRNOT00000012940"; transcript_version "6"; exon_number "7"; gene_name "Mre11"; gene_source "ensembl"; gene_biotype "protein_coding"; transcript_name "Mre11-201"; transcript_source "ensembl"; transcript_biotype "protein_coding"; exon_id "ENSRNOE00000090043"; exon_version "1";
8	ensembl	CDS	19928410	19928595	0	+	1	gene_id "ENSRNOG00000009506"; gene_version "8"; transcript_id "ENSRNOT00000012940"; transcript_version "6"; exon_number "7"; gene_name "Mre11"; gene_source "ensembl"; gene_biotype "protein_coding"; transcript_name "Mre11-201"; transcript_source "ensembl"; transcript_biotype "protein_coding"; protein_id "ENSRNOP00000012940"; protein_version "3";
8	ensembl	exon	19928410	19928595	0	+	.	gene_id "ENSRNOG00000009506"; gene_version "8"; transcript_id "ENSRNOT00000129576"; transcript_version "1"; exon_number "8"; gene_name "Mre11"; gene_source "ensembl"; gene_biotype "protein_coding"; transcript_name "Mre11-204"; transcript_source "ensembl"; transcript_biotype "protein_coding"; exon_id "ENSRNOE00000090043"; exon_version "1"; tag "Ensembl_canonical";
8	ensembl	CDS	19928410	19928595	0	+	1	gene_id "ENSRNOG00000009506"; gene_version "8"; transcript_id "ENSRNOT00000129576"; transcript_version "1"; exon_number "8"; gene_name "Mre11"; gene_source "ensembl"; gene_biotype "protein_coding"; transcript_name "Mre11-204"; transcript_source "ensembl"; transcript_biotype "protein_coding"; protein_id "ENSRNOP00000105662"; protein_version "1"; tag "Ensembl_canonical";
8	ensembl	exon	19928410	19928595	0	+	.	gene_id "ENSRNOG00000009506"; gene_version "8"; transcript_id "ENSRNOT00000100883"; transcript_version "2"; exon_number "8"; gene_name "Mre11"; gene_source "ensembl"; gene_biotype "protein_coding"; transcript_name "Mre11-202"; transcript_source "ensembl"; transcript_biotype "protein_coding"; exon_id "ENSRNOE00000090043"; exon_version "1";
8	ensembl	CDS	19928410	19928595	0	+	1	gene_id "ENSRNOG00000009506"; gene_version "8"; transcript_id "ENSRNOT00000100883"; transcript_version "2"; exon_number "8"; gene_name "Mre11"; gene_source "ensembl"; gene_biotype "protein_coding"; transcript_name "Mre11-202"; transcript_source "ensembl"; transcript_biotype "protein_coding"; protein_id "ENSRNOP00000086786"; protein_version "1";
8	ensembl	exon	19928410	19928595	0	+	.	gene_id "ENSRNOG00000009506"; gene_version "8"; transcript_id "ENSRNOT00000105497"; transcript_version "2"; exon_number "8"; gene_name "Mre11"; gene_source "ensembl"; gene_biotype "protein_coding"; transcript_name "Mre11-203"; transcript_source "ensembl"; transcript_biotype "protein_coding"; exon_id "ENSRNOE00000090043"; exon_version "1";
8	ensembl	CDS	19928410	19928595	0	+	1	gene_id "ENSRNOG00000009506"; gene_version "8"; transcript_id "ENSRNOT00000105497"; transcript_version "2"; exon_number "8"; gene_name "Mre11"; gene_source "ensembl"; gene_biotype "protein_coding"; transcript_name "Mre11-203"; transcript_source "ensembl"; transcript_biotype "protein_coding"; protein_id "ENSRNOP00000092951"; protein_version "1";
8	ENSEMBL114_rn	exon	19928410	19928595	53.524777281961	+	.	gene_id "ENSRNOG00000009506"; transcript_id "ENSRNOG00000009506_tx_2"; exon_id "8_19928410_19928595_+"; exonnum "8"; txlen "5532";
8	ENSEMBL114_rn	exon	19928410	19928595	37.013446635295	+	.	gene_id "ENSRNOG00000009506"; transcript_id "ENSRNOG00000009506_tx_3"; exon_id "8_19928410_19928595_+"; exonnum "8"; txlen "5486";
8	ENSEMBL114_rn	exon	19928410	19928595	0.838583032052567	+	.	gene_id "ENSRNOG00000009506"; transcript_id "ENSRNOG00000009506_tx_5"; exon_id "8_19928410_19928595_+"; exonnum "8"; txlen "5546";
8	ensembl	exon	19930723	19930894	0	+	.	gene_id "ENSRNOG00000009506"; gene_version "8"; transcript_id "ENSRNOT00000012940"; transcript_version "6"; exon_number "8"; gene_name "Mre11"; gene_source "ensembl"; gene_biotype "protein_coding"; transcript_name "Mre11-201"; transcript_source "ensembl"; transcript_biotype "protein_coding"; exon_id "ENSRNOE00000090184"; exon_version "1";
8	ensembl	CDS	19930723	19930894	0	+	1	gene_id "ENSRNOG00000009506"; gene_version "8"; transcript_id "ENSRNOT00000012940"; transcript_version "6"; exon_number "8"; gene_name "Mre11"; gene_source "ensembl"; gene_biotype "protein_coding"; transcript_name "Mre11-201"; transcript_source "ensembl"; transcript_biotype "protein_coding"; protein_id "ENSRNOP00000012940"; protein_version "3";
8	ensembl	exon	19930723	19930894	0	+	.	gene_id "ENSRNOG00000009506"; gene_version "8"; transcript_id "ENSRNOT00000129576"; transcript_version "1"; exon_number "9"; gene_name "Mre11"; gene_source "ensembl"; gene_biotype "protein_coding"; transcript_name "Mre11-204"; transcript_source "ensembl"; transcript_biotype "protein_coding"; exon_id "ENSRNOE00000090184"; exon_version "1"; tag "Ensembl_canonical";
8	ensembl	CDS	19930723	19930894	0	+	1	gene_id "ENSRNOG00000009506"; gene_version "8"; transcript_id "ENSRNOT00000129576"; transcript_version "1"; exon_number "9"; gene_name "Mre11"; gene_source "ensembl"; gene_biotype "protein_coding"; transcript_name "Mre11-204"; transcript_source "ensembl"; transcript_biotype "protein_coding"; protein_id "ENSRNOP00000105662"; protein_version "1"; tag "Ensembl_canonical";
8	ensembl	exon	19930723	19930894	0	+	.	gene_id "ENSRNOG00000009506"; gene_version "8"; transcript_id "ENSRNOT00000100883"; transcript_version "2"; exon_number "9"; gene_name "Mre11"; gene_source "ensembl"; gene_biotype "protein_coding"; transcript_name "Mre11-202"; transcript_source "ensembl"; transcript_biotype "protein_coding"; exon_id "ENSRNOE00000090184"; exon_version "1";
8	ensembl	CDS	19930723	19930894	0	+	1	gene_id "ENSRNOG00000009506"; gene_version "8"; transcript_id "ENSRNOT00000100883"; transcript_version "2"; exon_number "9"; gene_name "Mre11"; gene_source "ensembl"; gene_biotype "protein_coding"; transcript_name "Mre11-202"; transcript_source "ensembl"; transcript_biotype "protein_coding"; protein_id "ENSRNOP00000086786"; protein_version "1";
8	ensembl	exon	19930723	19930894	0	+	.	gene_id "ENSRNOG00000009506"; gene_version "8"; transcript_id "ENSRNOT00000105497"; transcript_version "2"; exon_number "9"; gene_name "Mre11"; gene_source "ensembl"; gene_biotype "protein_coding"; transcript_name "Mre11-203"; transcript_source "ensembl"; transcript_biotype "protein_coding"; exon_id "ENSRNOE00000090184"; exon_version "1";
8	ensembl	CDS	19930723	19930894	0	+	1	gene_id "ENSRNOG00000009506"; gene_version "8"; transcript_id "ENSRNOT00000105497"; transcript_version "2"; exon_number "9"; gene_name "Mre11"; gene_source "ensembl"; gene_biotype "protein_coding"; transcript_name "Mre11-203"; transcript_source "ensembl"; transcript_biotype "protein_coding"; protein_id "ENSRNOP00000092951"; protein_version "1";
8	ENSEMBL114_rn	exon	19930723	19930894	53.524777281961	+	.	gene_id "ENSRNOG00000009506"; transcript_id "ENSRNOG00000009506_tx_2"; exon_id "8_19930723_19930894_+"; exonnum "9"; txlen "5532";
8	ENSEMBL114_rn	exon	19930723	19930894	37.013446635295	+	.	gene_id "ENSRNOG00000009506"; transcript_id "ENSRNOG00000009506_tx_3"; exon_id "8_19930723_19930894_+"; exonnum "9"; txlen "5486";
8	ENSEMBL114_rn	exon	19930723	19930894	0.838583032052567	+	.	gene_id "ENSRNOG00000009506"; transcript_id "ENSRNOG00000009506_tx_5"; exon_id "8_19930723_19930894_+"; exonnum "9"; txlen "5546";
8	ensembl	exon	19934443	19934523	0	+	.	gene_id "ENSRNOG00000009506"; gene_version "8"; transcript_id "ENSRNOT00000012940"; transcript_version "6"; exon_number "9"; gene_name "Mre11"; gene_source "ensembl"; gene_biotype "protein_coding"; transcript_name "Mre11-201"; transcript_source "ensembl"; transcript_biotype "protein_coding"; exon_id "ENSRNOE00000090286"; exon_version "1";
8	ensembl	CDS	19934443	19934523	0	+	0	gene_id "ENSRNOG00000009506"; gene_version "8"; transcript_id "ENSRNOT00000012940"; transcript_version "6"; exon_number "9"; gene_name "Mre11"; gene_source "ensembl"; gene_biotype "protein_coding"; transcript_name "Mre11-201"; transcript_source "ensembl"; transcript_biotype "protein_coding"; protein_id "ENSRNOP00000012940"; protein_version "3";
8	ensembl	exon	19934443	19934523	0	+	.	gene_id "ENSRNOG00000009506"; gene_version "8"; transcript_id "ENSRNOT00000129576"; transcript_version "1"; exon_number "10"; gene_name "Mre11"; gene_source "ensembl"; gene_biotype "protein_coding"; transcript_name "Mre11-204"; transcript_source "ensembl"; transcript_biotype "protein_coding"; exon_id "ENSRNOE00000090286"; exon_version "1"; tag "Ensembl_canonical";
8	ensembl	CDS	19934443	19934523	0	+	0	gene_id "ENSRNOG00000009506"; gene_version "8"; transcript_id "ENSRNOT00000129576"; transcript_version "1"; exon_number "10"; gene_name "Mre11"; gene_source "ensembl"; gene_biotype "protein_coding"; transcript_name "Mre11-204"; transcript_source "ensembl"; transcript_biotype "protein_coding"; protein_id "ENSRNOP00000105662"; protein_version "1"; tag "Ensembl_canonical";
8	ensembl	exon	19934443	19934523	0	+	.	gene_id "ENSRNOG00000009506"; gene_version "8"; transcript_id "ENSRNOT00000100883"; transcript_version "2"; exon_number "10"; gene_name "Mre11"; gene_source "ensembl"; gene_biotype "protein_coding"; transcript_name "Mre11-202"; transcript_source "ensembl"; transcript_biotype "protein_coding"; exon_id "ENSRNOE00000090286"; exon_version "1";
8	ensembl	CDS	19934443	19934523	0	+	0	gene_id "ENSRNOG00000009506"; gene_version "8"; transcript_id "ENSRNOT00000100883"; transcript_version "2"; exon_number "10"; gene_name "Mre11"; gene_source "ensembl"; gene_biotype "protein_coding"; transcript_name "Mre11-202"; transcript_source "ensembl"; transcript_biotype "protein_coding"; protein_id "ENSRNOP00000086786"; protein_version "1";
8	ENSEMBL114_rn	exon	19934443	19934523	53.524777281961	+	.	gene_id "ENSRNOG00000009506"; transcript_id "ENSRNOG00000009506_tx_2"; exon_id "8_19934443_19934523_+"; exonnum "10"; txlen "5532";
8	ENSEMBL114_rn	exon	19934443	19934523	37.013446635295	+	.	gene_id "ENSRNOG00000009506"; transcript_id "ENSRNOG00000009506_tx_3"; exon_id "8_19934443_19934523_+"; exonnum "10"; txlen "5486";
8	ENSEMBL114_rn	exon	19934443	19934523	0.838583032052567	+	.	gene_id "ENSRNOG00000009506"; transcript_id "ENSRNOG00000009506_tx_5"; exon_id "8_19934443_19934523_+"; exonnum "10"; txlen "5546";
8	ensembl	exon	19936351	19936477	0	+	.	gene_id "ENSRNOG00000009506"; gene_version "8"; transcript_id "ENSRNOT00000012940"; transcript_version "6"; exon_number "10"; gene_name "Mre11"; gene_source "ensembl"; gene_biotype "protein_coding"; transcript_name "Mre11-201"; transcript_source "ensembl"; transcript_biotype "protein_coding"; exon_id "ENSRNOE00000503275"; exon_version "1";
8	ensembl	CDS	19936351	19936477	0	+	0	gene_id "ENSRNOG00000009506"; gene_version "8"; transcript_id "ENSRNOT00000012940"; transcript_version "6"; exon_number "10"; gene_name "Mre11"; gene_source "ensembl"; gene_biotype "protein_coding"; transcript_name "Mre11-201"; transcript_source "ensembl"; transcript_biotype "protein_coding"; protein_id "ENSRNOP00000012940"; protein_version "3";
8	ensembl	exon	19936351	19936477	0	+	.	gene_id "ENSRNOG00000009506"; gene_version "8"; transcript_id "ENSRNOT00000129576"; transcript_version "1"; exon_number "11"; gene_name "Mre11"; gene_source "ensembl"; gene_biotype "protein_coding"; transcript_name "Mre11-204"; transcript_source "ensembl"; transcript_biotype "protein_coding"; exon_id "ENSRNOE00000503275"; exon_version "1"; tag "Ensembl_canonical";
8	ensembl	CDS	19936351	19936477	0	+	0	gene_id "ENSRNOG00000009506"; gene_version "8"; transcript_id "ENSRNOT00000129576"; transcript_version "1"; exon_number "11"; gene_name "Mre11"; gene_source "ensembl"; gene_biotype "protein_coding"; transcript_name "Mre11-204"; transcript_source "ensembl"; transcript_biotype "protein_coding"; protein_id "ENSRNOP00000105662"; protein_version "1"; tag "Ensembl_canonical";
8	ensembl	exon	19936351	19936477	0	+	.	gene_id "ENSRNOG00000009506"; gene_version "8"; transcript_id "ENSRNOT00000100883"; transcript_version "2"; exon_number "11"; gene_name "Mre11"; gene_source "ensembl"; gene_biotype "protein_coding"; transcript_name "Mre11-202"; transcript_source "ensembl"; transcript_biotype "protein_coding"; exon_id "ENSRNOE00000503275"; exon_version "1";
8	ensembl	CDS	19936351	19936477	0	+	0	gene_id "ENSRNOG00000009506"; gene_version "8"; transcript_id "ENSRNOT00000100883"; transcript_version "2"; exon_number "11"; gene_name "Mre11"; gene_source "ensembl"; gene_biotype "protein_coding"; transcript_name "Mre11-202"; transcript_source "ensembl"; transcript_biotype "protein_coding"; protein_id "ENSRNOP00000086786"; protein_version "1";
8	ensembl	exon	19936351	19936477	0	+	.	gene_id "ENSRNOG00000009506"; gene_version "8"; transcript_id "ENSRNOT00000105497"; transcript_version "2"; exon_number "10"; gene_name "Mre11"; gene_source "ensembl"; gene_biotype "protein_coding"; transcript_name "Mre11-203"; transcript_source "ensembl"; transcript_biotype "protein_coding"; exon_id "ENSRNOE00000503275"; exon_version "1";
8	ensembl	CDS	19936351	19936477	0	+	0	gene_id "ENSRNOG00000009506"; gene_version "8"; transcript_id "ENSRNOT00000105497"; transcript_version "2"; exon_number "10"; gene_name "Mre11"; gene_source "ensembl"; gene_biotype "protein_coding"; transcript_name "Mre11-203"; transcript_source "ensembl"; transcript_biotype "protein_coding"; protein_id "ENSRNOP00000092951"; protein_version "1";
8	ENSEMBL114_rn	exon	19936351	19936477	53.524777281961	+	.	gene_id "ENSRNOG00000009506"; transcript_id "ENSRNOG00000009506_tx_2"; exon_id "8_19936351_19936477_+"; exonnum "11"; txlen "5532";
8	ENSEMBL114_rn	exon	19936351	19936477	37.013446635295	+	.	gene_id "ENSRNOG00000009506"; transcript_id "ENSRNOG00000009506_tx_3"; exon_id "8_19936351_19936477_+"; exonnum "11"; txlen "5486";
8	ENSEMBL114_rn	exon	19936351	19936477	0.838583032052567	+	.	gene_id "ENSRNOG00000009506"; transcript_id "ENSRNOG00000009506_tx_5"; exon_id "8_19936351_19936477_+"; exonnum "11"; txlen "5546";
8	ensembl	exon	19939004	19939107	0	+	.	gene_id "ENSRNOG00000009506"; gene_version "8"; transcript_id "ENSRNOT00000012940"; transcript_version "6"; exon_number "11"; gene_name "Mre11"; gene_source "ensembl"; gene_biotype "protein_coding"; transcript_name "Mre11-201"; transcript_source "ensembl"; transcript_biotype "protein_coding"; exon_id "ENSRNOE00000508100"; exon_version "1";
8	ensembl	CDS	19939004	19939107	0	+	2	gene_id "ENSRNOG00000009506"; gene_version "8"; transcript_id "ENSRNOT00000012940"; transcript_version "6"; exon_number "11"; gene_name "Mre11"; gene_source "ensembl"; gene_biotype "protein_coding"; transcript_name "Mre11-201"; transcript_source "ensembl"; transcript_biotype "protein_coding"; protein_id "ENSRNOP00000012940"; protein_version "3";
8	ensembl	exon	19939004	19939107	0	+	.	gene_id "ENSRNOG00000009506"; gene_version "8"; transcript_id "ENSRNOT00000129576"; transcript_version "1"; exon_number "12"; gene_name "Mre11"; gene_source "ensembl"; gene_biotype "protein_coding"; transcript_name "Mre11-204"; transcript_source "ensembl"; transcript_biotype "protein_coding"; exon_id "ENSRNOE00000508100"; exon_version "1"; tag "Ensembl_canonical";
8	ensembl	CDS	19939004	19939107	0	+	2	gene_id "ENSRNOG00000009506"; gene_version "8"; transcript_id "ENSRNOT00000129576"; transcript_version "1"; exon_number "12"; gene_name "Mre11"; gene_source "ensembl"; gene_biotype "protein_coding"; transcript_name "Mre11-204"; transcript_source "ensembl"; transcript_biotype "protein_coding"; protein_id "ENSRNOP00000105662"; protein_version "1"; tag "Ensembl_canonical";
8	ensembl	exon	19939004	19939107	0	+	.	gene_id "ENSRNOG00000009506"; gene_version "8"; transcript_id "ENSRNOT00000100883"; transcript_version "2"; exon_number "12"; gene_name "Mre11"; gene_source "ensembl"; gene_biotype "protein_coding"; transcript_name "Mre11-202"; transcript_source "ensembl"; transcript_biotype "protein_coding"; exon_id "ENSRNOE00000508100"; exon_version "1";
8	ensembl	CDS	19939004	19939107	0	+	2	gene_id "ENSRNOG00000009506"; gene_version "8"; transcript_id "ENSRNOT00000100883"; transcript_version "2"; exon_number "12"; gene_name "Mre11"; gene_source "ensembl"; gene_biotype "protein_coding"; transcript_name "Mre11-202"; transcript_source "ensembl"; transcript_biotype "protein_coding"; protein_id "ENSRNOP00000086786"; protein_version "1";
8	ensembl	exon	19939004	19939107	0	+	.	gene_id "ENSRNOG00000009506"; gene_version "8"; transcript_id "ENSRNOT00000105497"; transcript_version "2"; exon_number "11"; gene_name "Mre11"; gene_source "ensembl"; gene_biotype "protein_coding"; transcript_name "Mre11-203"; transcript_source "ensembl"; transcript_biotype "protein_coding"; exon_id "ENSRNOE00000508100"; exon_version "1";
8	ensembl	CDS	19939004	19939107	0	+	2	gene_id "ENSRNOG00000009506"; gene_version "8"; transcript_id "ENSRNOT00000105497"; transcript_version "2"; exon_number "11"; gene_name "Mre11"; gene_source "ensembl"; gene_biotype "protein_coding"; transcript_name "Mre11-203"; transcript_source "ensembl"; transcript_biotype "protein_coding"; protein_id "ENSRNOP00000092951"; protein_version "1";
8	ENSEMBL114_rn	exon	19939004	19939107	53.524777281961	+	.	gene_id "ENSRNOG00000009506"; transcript_id "ENSRNOG00000009506_tx_2"; exon_id "8_19939004_19939107_+"; exonnum "12"; txlen "5532";
8	ENSEMBL114_rn	exon	19939004	19939107	37.013446635295	+	.	gene_id "ENSRNOG00000009506"; transcript_id "ENSRNOG00000009506_tx_3"; exon_id "8_19939004_19939107_+"; exonnum "12"; txlen "5486";
8	ENSEMBL114_rn	exon	19939004	19939107	0.838583032052567	+	.	gene_id "ENSRNOG00000009506"; transcript_id "ENSRNOG00000009506_tx_5"; exon_id "8_19939004_19939107_+"; exonnum "12"; txlen "5546";
8	ensembl	exon	19940325	19940498	0	+	.	gene_id "ENSRNOG00000009506"; gene_version "8"; transcript_id "ENSRNOT00000012940"; transcript_version "6"; exon_number "12"; gene_name "Mre11"; gene_source "ensembl"; gene_biotype "protein_coding"; transcript_name "Mre11-201"; transcript_source "ensembl"; transcript_biotype "protein_coding"; exon_id "ENSRNOE00000477919"; exon_version "1";
8	ensembl	CDS	19940325	19940498	0	+	0	gene_id "ENSRNOG00000009506"; gene_version "8"; transcript_id "ENSRNOT00000012940"; transcript_version "6"; exon_number "12"; gene_name "Mre11"; gene_source "ensembl"; gene_biotype "protein_coding"; transcript_name "Mre11-201"; transcript_source "ensembl"; transcript_biotype "protein_coding"; protein_id "ENSRNOP00000012940"; protein_version "3";
8	ensembl	exon	19940325	19940498	0	+	.	gene_id "ENSRNOG00000009506"; gene_version "8"; transcript_id "ENSRNOT00000129576"; transcript_version "1"; exon_number "13"; gene_name "Mre11"; gene_source "ensembl"; gene_biotype "protein_coding"; transcript_name "Mre11-204"; transcript_source "ensembl"; transcript_biotype "protein_coding"; exon_id "ENSRNOE00000477919"; exon_version "1"; tag "Ensembl_canonical";
8	ensembl	CDS	19940325	19940498	0	+	0	gene_id "ENSRNOG00000009506"; gene_version "8"; transcript_id "ENSRNOT00000129576"; transcript_version "1"; exon_number "13"; gene_name "Mre11"; gene_source "ensembl"; gene_biotype "protein_coding"; transcript_name "Mre11-204"; transcript_source "ensembl"; transcript_biotype "protein_coding"; protein_id "ENSRNOP00000105662"; protein_version "1"; tag "Ensembl_canonical";
8	ensembl	exon	19940325	19940498	0	+	.	gene_id "ENSRNOG00000009506"; gene_version "8"; transcript_id "ENSRNOT00000100883"; transcript_version "2"; exon_number "13"; gene_name "Mre11"; gene_source "ensembl"; gene_biotype "protein_coding"; transcript_name "Mre11-202"; transcript_source "ensembl"; transcript_biotype "protein_coding"; exon_id "ENSRNOE00000477919"; exon_version "1";
8	ensembl	CDS	19940325	19940498	0	+	0	gene_id "ENSRNOG00000009506"; gene_version "8"; transcript_id "ENSRNOT00000100883"; transcript_version "2"; exon_number "13"; gene_name "Mre11"; gene_source "ensembl"; gene_biotype "protein_coding"; transcript_name "Mre11-202"; transcript_source "ensembl"; transcript_biotype "protein_coding"; protein_id "ENSRNOP00000086786"; protein_version "1";
8	ensembl	exon	19940325	19940498	0	+	.	gene_id "ENSRNOG00000009506"; gene_version "8"; transcript_id "ENSRNOT00000105497"; transcript_version "2"; exon_number "12"; gene_name "Mre11"; gene_source "ensembl"; gene_biotype "protein_coding"; transcript_name "Mre11-203"; transcript_source "ensembl"; transcript_biotype "protein_coding"; exon_id "ENSRNOE00000477919"; exon_version "1";
8	ensembl	CDS	19940325	19940498	0	+	0	gene_id "ENSRNOG00000009506"; gene_version "8"; transcript_id "ENSRNOT00000105497"; transcript_version "2"; exon_number "12"; gene_name "Mre11"; gene_source "ensembl"; gene_biotype "protein_coding"; transcript_name "Mre11-203"; transcript_source "ensembl"; transcript_biotype "protein_coding"; protein_id "ENSRNOP00000092951"; protein_version "1";
8	ENSEMBL114_rn	exon	19940325	19940498	53.524777281961	+	.	gene_id "ENSRNOG00000009506"; transcript_id "ENSRNOG00000009506_tx_2"; exon_id "8_19940325_19940498_+"; exonnum "13"; txlen "5532";
8	ENSEMBL114_rn	exon	19940325	19940498	37.013446635295	+	.	gene_id "ENSRNOG00000009506"; transcript_id "ENSRNOG00000009506_tx_3"; exon_id "8_19940325_19940498_+"; exonnum "13"; txlen "5486";
8	ENSEMBL114_rn	exon	19940325	19940498	0.838583032052567	+	.	gene_id "ENSRNOG00000009506"; transcript_id "ENSRNOG00000009506_tx_5"; exon_id "8_19940325_19940498_+"; exonnum "13"; txlen "5546";
8	ensembl	exon	19942810	19942872	0	+	.	gene_id "ENSRNOG00000009506"; gene_version "8"; transcript_id "ENSRNOT00000012940"; transcript_version "6"; exon_number "13"; gene_name "Mre11"; gene_source "ensembl"; gene_biotype "protein_coding"; transcript_name "Mre11-201"; transcript_source "ensembl"; transcript_biotype "protein_coding"; exon_id "ENSRNOE00000494048"; exon_version "1";
8	ensembl	CDS	19942810	19942872	0	+	0	gene_id "ENSRNOG00000009506"; gene_version "8"; transcript_id "ENSRNOT00000012940"; transcript_version "6"; exon_number "13"; gene_name "Mre11"; gene_source "ensembl"; gene_biotype "protein_coding"; transcript_name "Mre11-201"; transcript_source "ensembl"; transcript_biotype "protein_coding"; protein_id "ENSRNOP00000012940"; protein_version "3";
8	ensembl	exon	19942810	19942872	0	+	.	gene_id "ENSRNOG00000009506"; gene_version "8"; transcript_id "ENSRNOT00000129576"; transcript_version "1"; exon_number "14"; gene_name "Mre11"; gene_source "ensembl"; gene_biotype "protein_coding"; transcript_name "Mre11-204"; transcript_source "ensembl"; transcript_biotype "protein_coding"; exon_id "ENSRNOE00000494048"; exon_version "1"; tag "Ensembl_canonical";
8	ensembl	CDS	19942810	19942872	0	+	0	gene_id "ENSRNOG00000009506"; gene_version "8"; transcript_id "ENSRNOT00000129576"; transcript_version "1"; exon_number "14"; gene_name "Mre11"; gene_source "ensembl"; gene_biotype "protein_coding"; transcript_name "Mre11-204"; transcript_source "ensembl"; transcript_biotype "protein_coding"; protein_id "ENSRNOP00000105662"; protein_version "1"; tag "Ensembl_canonical";
8	ensembl	exon	19942810	19942872	0	+	.	gene_id "ENSRNOG00000009506"; gene_version "8"; transcript_id "ENSRNOT00000100883"; transcript_version "2"; exon_number "14"; gene_name "Mre11"; gene_source "ensembl"; gene_biotype "protein_coding"; transcript_name "Mre11-202"; transcript_source "ensembl"; transcript_biotype "protein_coding"; exon_id "ENSRNOE00000494048"; exon_version "1";
8	ensembl	CDS	19942810	19942872	0	+	0	gene_id "ENSRNOG00000009506"; gene_version "8"; transcript_id "ENSRNOT00000100883"; transcript_version "2"; exon_number "14"; gene_name "Mre11"; gene_source "ensembl"; gene_biotype "protein_coding"; transcript_name "Mre11-202"; transcript_source "ensembl"; transcript_biotype "protein_coding"; protein_id "ENSRNOP00000086786"; protein_version "1";
8	ensembl	exon	19942810	19942872	0	+	.	gene_id "ENSRNOG00000009506"; gene_version "8"; transcript_id "ENSRNOT00000105497"; transcript_version "2"; exon_number "13"; gene_name "Mre11"; gene_source "ensembl"; gene_biotype "protein_coding"; transcript_name "Mre11-203"; transcript_source "ensembl"; transcript_biotype "protein_coding"; exon_id "ENSRNOE00000494048"; exon_version "1";
8	ensembl	CDS	19942810	19942872	0	+	0	gene_id "ENSRNOG00000009506"; gene_version "8"; transcript_id "ENSRNOT00000105497"; transcript_version "2"; exon_number "13"; gene_name "Mre11"; gene_source "ensembl"; gene_biotype "protein_coding"; transcript_name "Mre11-203"; transcript_source "ensembl"; transcript_biotype "protein_coding"; protein_id "ENSRNOP00000092951"; protein_version "1";
8	ENSEMBL114_rn	exon	19942810	19942872	53.524777281961	+	.	gene_id "ENSRNOG00000009506"; transcript_id "ENSRNOG00000009506_tx_2"; exon_id "8_19942810_19942872_+"; exonnum "14"; txlen "5532";
8	ENSEMBL114_rn	exon	19942810	19942872	37.013446635295	+	.	gene_id "ENSRNOG00000009506"; transcript_id "ENSRNOG00000009506_tx_3"; exon_id "8_19942810_19942872_+"; exonnum "14"; txlen "5486";
8	ENSEMBL114_rn	exon	19942810	19942872	0.838583032052567	+	.	gene_id "ENSRNOG00000009506"; transcript_id "ENSRNOG00000009506_tx_5"; exon_id "8_19942810_19942872_+"; exonnum "14"; txlen "5546";
8	ensembl	exon	19946174	19946233	0	+	.	gene_id "ENSRNOG00000009506"; gene_version "8"; transcript_id "ENSRNOT00000129576"; transcript_version "1"; exon_number "15"; gene_name "Mre11"; gene_source "ensembl"; gene_biotype "protein_coding"; transcript_name "Mre11-204"; transcript_source "ensembl"; transcript_biotype "protein_coding"; exon_id "ENSRNOE00000738709"; exon_version "1"; tag "Ensembl_canonical";
8	ensembl	CDS	19946174	19946233	0	+	0	gene_id "ENSRNOG00000009506"; gene_version "8"; transcript_id "ENSRNOT00000129576"; transcript_version "1"; exon_number "15"; gene_name "Mre11"; gene_source "ensembl"; gene_biotype "protein_coding"; transcript_name "Mre11-204"; transcript_source "ensembl"; transcript_biotype "protein_coding"; protein_id "ENSRNOP00000105662"; protein_version "1"; tag "Ensembl_canonical";
8	ENSEMBL114_rn	exon	19946174	19946233	0.838583032052567	+	.	gene_id "ENSRNOG00000009506"; transcript_id "ENSRNOG00000009506_tx_5"; exon_id "8_19946174_19946233_+"; exonnum "15"; txlen "5546";
8	ensembl	exon	19947900	19948116	0	+	.	gene_id "ENSRNOG00000009506"; gene_version "8"; transcript_id "ENSRNOT00000012940"; transcript_version "6"; exon_number "14"; gene_name "Mre11"; gene_source "ensembl"; gene_biotype "protein_coding"; transcript_name "Mre11-201"; transcript_source "ensembl"; transcript_biotype "protein_coding"; exon_id "ENSRNOE00000502349"; exon_version "1";
8	ensembl	CDS	19947900	19948116	0	+	0	gene_id "ENSRNOG00000009506"; gene_version "8"; transcript_id "ENSRNOT00000012940"; transcript_version "6"; exon_number "14"; gene_name "Mre11"; gene_source "ensembl"; gene_biotype "protein_coding"; transcript_name "Mre11-201"; transcript_source "ensembl"; transcript_biotype "protein_coding"; protein_id "ENSRNOP00000012940"; protein_version "3";
8	ensembl	exon	19947900	19948116	0	+	.	gene_id "ENSRNOG00000009506"; gene_version "8"; transcript_id "ENSRNOT00000129576"; transcript_version "1"; exon_number "16"; gene_name "Mre11"; gene_source "ensembl"; gene_biotype "protein_coding"; transcript_name "Mre11-204"; transcript_source "ensembl"; transcript_biotype "protein_coding"; exon_id "ENSRNOE00000502349"; exon_version "1"; tag "Ensembl_canonical";
8	ensembl	CDS	19947900	19948116	0	+	0	gene_id "ENSRNOG00000009506"; gene_version "8"; transcript_id "ENSRNOT00000129576"; transcript_version "1"; exon_number "16"; gene_name "Mre11"; gene_source "ensembl"; gene_biotype "protein_coding"; transcript_name "Mre11-204"; transcript_source "ensembl"; transcript_biotype "protein_coding"; protein_id "ENSRNOP00000105662"; protein_version "1"; tag "Ensembl_canonical";
8	ensembl	exon	19947900	19948116	0	+	.	gene_id "ENSRNOG00000009506"; gene_version "8"; transcript_id "ENSRNOT00000100883"; transcript_version "2"; exon_number "15"; gene_name "Mre11"; gene_source "ensembl"; gene_biotype "protein_coding"; transcript_name "Mre11-202"; transcript_source "ensembl"; transcript_biotype "protein_coding"; exon_id "ENSRNOE00000502349"; exon_version "1";
8	ensembl	CDS	19947900	19948116	0	+	0	gene_id "ENSRNOG00000009506"; gene_version "8"; transcript_id "ENSRNOT00000100883"; transcript_version "2"; exon_number "15"; gene_name "Mre11"; gene_source "ensembl"; gene_biotype "protein_coding"; transcript_name "Mre11-202"; transcript_source "ensembl"; transcript_biotype "protein_coding"; protein_id "ENSRNOP00000086786"; protein_version "1";
8	ensembl	exon	19947900	19948116	0	+	.	gene_id "ENSRNOG00000009506"; gene_version "8"; transcript_id "ENSRNOT00000105497"; transcript_version "2"; exon_number "14"; gene_name "Mre11"; gene_source "ensembl"; gene_biotype "protein_coding"; transcript_name "Mre11-203"; transcript_source "ensembl"; transcript_biotype "protein_coding"; exon_id "ENSRNOE00000502349"; exon_version "1";
8	ensembl	CDS	19947900	19948116	0	+	0	gene_id "ENSRNOG00000009506"; gene_version "8"; transcript_id "ENSRNOT00000105497"; transcript_version "2"; exon_number "14"; gene_name "Mre11"; gene_source "ensembl"; gene_biotype "protein_coding"; transcript_name "Mre11-203"; transcript_source "ensembl"; transcript_biotype "protein_coding"; protein_id "ENSRNOP00000092951"; protein_version "1";
8	ENSEMBL114_rn	exon	19947900	19948116	53.524777281961	+	.	gene_id "ENSRNOG00000009506"; transcript_id "ENSRNOG00000009506_tx_2"; exon_id "8_19947900_19948116_+"; exonnum "15"; txlen "5532";
8	ENSEMBL114_rn	exon	19947900	19948116	37.013446635295	+	.	gene_id "ENSRNOG00000009506"; transcript_id "ENSRNOG00000009506_tx_3"; exon_id "8_19947900_19948116_+"; exonnum "15"; txlen "5486";
8	ENSEMBL114_rn	exon	19947900	19948116	0.838583032052567	+	.	gene_id "ENSRNOG00000009506"; transcript_id "ENSRNOG00000009506_tx_5"; exon_id "8_19947900_19948116_+"; exonnum "16"; txlen "5546";
8	ensembl	exon	19948979	19949059	0	+	.	gene_id "ENSRNOG00000009506"; gene_version "8"; transcript_id "ENSRNOT00000012940"; transcript_version "6"; exon_number "15"; gene_name "Mre11"; gene_source "ensembl"; gene_biotype "protein_coding"; transcript_name "Mre11-201"; transcript_source "ensembl"; transcript_biotype "protein_coding"; exon_id "ENSRNOE00000474359"; exon_version "1";
8	ensembl	CDS	19948979	19949059	0	+	2	gene_id "ENSRNOG00000009506"; gene_version "8"; transcript_id "ENSRNOT00000012940"; transcript_version "6"; exon_number "15"; gene_name "Mre11"; gene_source "ensembl"; gene_biotype "protein_coding"; transcript_name "Mre11-201"; transcript_source "ensembl"; transcript_biotype "protein_coding"; protein_id "ENSRNOP00000012940"; protein_version "3";
8	ensembl	exon	19948979	19949059	0	+	.	gene_id "ENSRNOG00000009506"; gene_version "8"; transcript_id "ENSRNOT00000129576"; transcript_version "1"; exon_number "17"; gene_name "Mre11"; gene_source "ensembl"; gene_biotype "protein_coding"; transcript_name "Mre11-204"; transcript_source "ensembl"; transcript_biotype "protein_coding"; exon_id "ENSRNOE00000474359"; exon_version "1"; tag "Ensembl_canonical";
8	ensembl	CDS	19948979	19949059	0	+	2	gene_id "ENSRNOG00000009506"; gene_version "8"; transcript_id "ENSRNOT00000129576"; transcript_version "1"; exon_number "17"; gene_name "Mre11"; gene_source "ensembl"; gene_biotype "protein_coding"; transcript_name "Mre11-204"; transcript_source "ensembl"; transcript_biotype "protein_coding"; protein_id "ENSRNOP00000105662"; protein_version "1"; tag "Ensembl_canonical";
8	ensembl	exon	19948979	19949059	0	+	.	gene_id "ENSRNOG00000009506"; gene_version "8"; transcript_id "ENSRNOT00000100883"; transcript_version "2"; exon_number "16"; gene_name "Mre11"; gene_source "ensembl"; gene_biotype "protein_coding"; transcript_name "Mre11-202"; transcript_source "ensembl"; transcript_biotype "protein_coding"; exon_id "ENSRNOE00000474359"; exon_version "1";
8	ensembl	CDS	19948979	19949059	0	+	2	gene_id "ENSRNOG00000009506"; gene_version "8"; transcript_id "ENSRNOT00000100883"; transcript_version "2"; exon_number "16"; gene_name "Mre11"; gene_source "ensembl"; gene_biotype "protein_coding"; transcript_name "Mre11-202"; transcript_source "ensembl"; transcript_biotype "protein_coding"; protein_id "ENSRNOP00000086786"; protein_version "1";
8	ensembl	exon	19948979	19949059	0	+	.	gene_id "ENSRNOG00000009506"; gene_version "8"; transcript_id "ENSRNOT00000105497"; transcript_version "2"; exon_number "15"; gene_name "Mre11"; gene_source "ensembl"; gene_biotype "protein_coding"; transcript_name "Mre11-203"; transcript_source "ensembl"; transcript_biotype "protein_coding"; exon_id "ENSRNOE00000474359"; exon_version "1";
8	ensembl	CDS	19948979	19949059	0	+	2	gene_id "ENSRNOG00000009506"; gene_version "8"; transcript_id "ENSRNOT00000105497"; transcript_version "2"; exon_number "15"; gene_name "Mre11"; gene_source "ensembl"; gene_biotype "protein_coding"; transcript_name "Mre11-203"; transcript_source "ensembl"; transcript_biotype "protein_coding"; protein_id "ENSRNOP00000092951"; protein_version "1";
8	ENSEMBL114_rn	exon	19948979	19949059	53.524777281961	+	.	gene_id "ENSRNOG00000009506"; transcript_id "ENSRNOG00000009506_tx_2"; exon_id "8_19948979_19949059_+"; exonnum "16"; txlen "5532";
8	ENSEMBL114_rn	exon	19948979	19949059	37.013446635295	+	.	gene_id "ENSRNOG00000009506"; transcript_id "ENSRNOG00000009506_tx_3"; exon_id "8_19948979_19949059_+"; exonnum "16"; txlen "5486";
8	ENSEMBL114_rn	exon	19948979	19949059	0.838583032052567	+	.	gene_id "ENSRNOG00000009506"; transcript_id "ENSRNOG00000009506_tx_5"; exon_id "8_19948979_19949059_+"; exonnum "17"; txlen "5546";
8	ensembl	exon	19951856	19951914	0	+	.	gene_id "ENSRNOG00000009506"; gene_version "8"; transcript_id "ENSRNOT00000012940"; transcript_version "6"; exon_number "16"; gene_name "Mre11"; gene_source "ensembl"; gene_biotype "protein_coding"; transcript_name "Mre11-201"; transcript_source "ensembl"; transcript_biotype "protein_coding"; exon_id "ENSRNOE00000483356"; exon_version "1";
8	ensembl	CDS	19951856	19951914	0	+	2	gene_id "ENSRNOG00000009506"; gene_version "8"; transcript_id "ENSRNOT00000012940"; transcript_version "6"; exon_number "16"; gene_name "Mre11"; gene_source "ensembl"; gene_biotype "protein_coding"; transcript_name "Mre11-201"; transcript_source "ensembl"; transcript_biotype "protein_coding"; protein_id "ENSRNOP00000012940"; protein_version "3";
8	ensembl	exon	19951856	19951914	0	+	.	gene_id "ENSRNOG00000009506"; gene_version "8"; transcript_id "ENSRNOT00000129576"; transcript_version "1"; exon_number "18"; gene_name "Mre11"; gene_source "ensembl"; gene_biotype "protein_coding"; transcript_name "Mre11-204"; transcript_source "ensembl"; transcript_biotype "protein_coding"; exon_id "ENSRNOE00000483356"; exon_version "1"; tag "Ensembl_canonical";
8	ensembl	CDS	19951856	19951914	0	+	2	gene_id "ENSRNOG00000009506"; gene_version "8"; transcript_id "ENSRNOT00000129576"; transcript_version "1"; exon_number "18"; gene_name "Mre11"; gene_source "ensembl"; gene_biotype "protein_coding"; transcript_name "Mre11-204"; transcript_source "ensembl"; transcript_biotype "protein_coding"; protein_id "ENSRNOP00000105662"; protein_version "1"; tag "Ensembl_canonical";
8	ensembl	exon	19951856	19951914	0	+	.	gene_id "ENSRNOG00000009506"; gene_version "8"; transcript_id "ENSRNOT00000100883"; transcript_version "2"; exon_number "17"; gene_name "Mre11"; gene_source "ensembl"; gene_biotype "protein_coding"; transcript_name "Mre11-202"; transcript_source "ensembl"; transcript_biotype "protein_coding"; exon_id "ENSRNOE00000483356"; exon_version "1";
8	ensembl	CDS	19951856	19951914	0	+	2	gene_id "ENSRNOG00000009506"; gene_version "8"; transcript_id "ENSRNOT00000100883"; transcript_version "2"; exon_number "17"; gene_name "Mre11"; gene_source "ensembl"; gene_biotype "protein_coding"; transcript_name "Mre11-202"; transcript_source "ensembl"; transcript_biotype "protein_coding"; protein_id "ENSRNOP00000086786"; protein_version "1";
8	ensembl	exon	19951856	19951914	0	+	.	gene_id "ENSRNOG00000009506"; gene_version "8"; transcript_id "ENSRNOT00000105497"; transcript_version "2"; exon_number "16"; gene_name "Mre11"; gene_source "ensembl"; gene_biotype "protein_coding"; transcript_name "Mre11-203"; transcript_source "ensembl"; transcript_biotype "protein_coding"; exon_id "ENSRNOE00000483356"; exon_version "1";
8	ensembl	CDS	19951856	19951914	0	+	2	gene_id "ENSRNOG00000009506"; gene_version "8"; transcript_id "ENSRNOT00000105497"; transcript_version "2"; exon_number "16"; gene_name "Mre11"; gene_source "ensembl"; gene_biotype "protein_coding"; transcript_name "Mre11-203"; transcript_source "ensembl"; transcript_biotype "protein_coding"; protein_id "ENSRNOP00000092951"; protein_version "1";
8	ENSEMBL114_rn	exon	19951856	19951914	53.524777281961	+	.	gene_id "ENSRNOG00000009506"; transcript_id "ENSRNOG00000009506_tx_2"; exon_id "8_19951856_19951914_+"; exonnum "17"; txlen "5532";
8	ENSEMBL114_rn	exon	19951856	19951914	37.013446635295	+	.	gene_id "ENSRNOG00000009506"; transcript_id "ENSRNOG00000009506_tx_3"; exon_id "8_19951856_19951914_+"; exonnum "17"; txlen "5486";
8	ENSEMBL114_rn	exon	19951856	19951914	0.838583032052567	+	.	gene_id "ENSRNOG00000009506"; transcript_id "ENSRNOG00000009506_tx_5"; exon_id "8_19951856_19951914_+"; exonnum "18"; txlen "5546";
8	ensembl	exon	19953361	19953425	0	+	.	gene_id "ENSRNOG00000009506"; gene_version "8"; transcript_id "ENSRNOT00000012940"; transcript_version "6"; exon_number "17"; gene_name "Mre11"; gene_source "ensembl"; gene_biotype "protein_coding"; transcript_name "Mre11-201"; transcript_source "ensembl"; transcript_biotype "protein_coding"; exon_id "ENSRNOE00000508555"; exon_version "1";
8	ensembl	CDS	19953361	19953425	0	+	0	gene_id "ENSRNOG00000009506"; gene_version "8"; transcript_id "ENSRNOT00000012940"; transcript_version "6"; exon_number "17"; gene_name "Mre11"; gene_source "ensembl"; gene_biotype "protein_coding"; transcript_name "Mre11-201"; transcript_source "ensembl"; transcript_biotype "protein_coding"; protein_id "ENSRNOP00000012940"; protein_version "3";
8	ensembl	exon	19953361	19953425	0	+	.	gene_id "ENSRNOG00000009506"; gene_version "8"; transcript_id "ENSRNOT00000129576"; transcript_version "1"; exon_number "19"; gene_name "Mre11"; gene_source "ensembl"; gene_biotype "protein_coding"; transcript_name "Mre11-204"; transcript_source "ensembl"; transcript_biotype "protein_coding"; exon_id "ENSRNOE00000508555"; exon_version "1"; tag "Ensembl_canonical";
8	ensembl	CDS	19953361	19953425	0	+	0	gene_id "ENSRNOG00000009506"; gene_version "8"; transcript_id "ENSRNOT00000129576"; transcript_version "1"; exon_number "19"; gene_name "Mre11"; gene_source "ensembl"; gene_biotype "protein_coding"; transcript_name "Mre11-204"; transcript_source "ensembl"; transcript_biotype "protein_coding"; protein_id "ENSRNOP00000105662"; protein_version "1"; tag "Ensembl_canonical";
8	ensembl	exon	19953361	19953425	0	+	.	gene_id "ENSRNOG00000009506"; gene_version "8"; transcript_id "ENSRNOT00000100883"; transcript_version "2"; exon_number "18"; gene_name "Mre11"; gene_source "ensembl"; gene_biotype "protein_coding"; transcript_name "Mre11-202"; transcript_source "ensembl"; transcript_biotype "protein_coding"; exon_id "ENSRNOE00000508555"; exon_version "1";
8	ensembl	CDS	19953361	19953425	0	+	0	gene_id "ENSRNOG00000009506"; gene_version "8"; transcript_id "ENSRNOT00000100883"; transcript_version "2"; exon_number "18"; gene_name "Mre11"; gene_source "ensembl"; gene_biotype "protein_coding"; transcript_name "Mre11-202"; transcript_source "ensembl"; transcript_biotype "protein_coding"; protein_id "ENSRNOP00000086786"; protein_version "1";
8	ensembl	exon	19953361	19953425	0	+	.	gene_id "ENSRNOG00000009506"; gene_version "8"; transcript_id "ENSRNOT00000105497"; transcript_version "2"; exon_number "17"; gene_name "Mre11"; gene_source "ensembl"; gene_biotype "protein_coding"; transcript_name "Mre11-203"; transcript_source "ensembl"; transcript_biotype "protein_coding"; exon_id "ENSRNOE00000508555"; exon_version "1";
8	ensembl	CDS	19953361	19953425	0	+	0	gene_id "ENSRNOG00000009506"; gene_version "8"; transcript_id "ENSRNOT00000105497"; transcript_version "2"; exon_number "17"; gene_name "Mre11"; gene_source "ensembl"; gene_biotype "protein_coding"; transcript_name "Mre11-203"; transcript_source "ensembl"; transcript_biotype "protein_coding"; protein_id "ENSRNOP00000092951"; protein_version "1";
8	ENSEMBL114_rn	exon	19953361	19953425	53.524777281961	+	.	gene_id "ENSRNOG00000009506"; transcript_id "ENSRNOG00000009506_tx_2"; exon_id "8_19953361_19953425_+"; exonnum "18"; txlen "5532";
8	ENSEMBL114_rn	exon	19953361	19953425	37.013446635295	+	.	gene_id "ENSRNOG00000009506"; transcript_id "ENSRNOG00000009506_tx_3"; exon_id "8_19953361_19953425_+"; exonnum "18"; txlen "5486";
8	ENSEMBL114_rn	exon	19953361	19953425	0.838583032052567	+	.	gene_id "ENSRNOG00000009506"; transcript_id "ENSRNOG00000009506_tx_5"; exon_id "8_19953361_19953425_+"; exonnum "19"; txlen "5546";
8	ensembl	exon	19955007	19955082	0	+	.	gene_id "ENSRNOG00000009506"; gene_version "8"; transcript_id "ENSRNOT00000129576"; transcript_version "1"; exon_number "20"; gene_name "Mre11"; gene_source "ensembl"; gene_biotype "protein_coding"; transcript_name "Mre11-204"; transcript_source "ensembl"; transcript_biotype "protein_coding"; exon_id "ENSRNOE00000466692"; exon_version "1"; tag "Ensembl_canonical";
8	ensembl	CDS	19955007	19955082	0	+	1	gene_id "ENSRNOG00000009506"; gene_version "8"; transcript_id "ENSRNOT00000129576"; transcript_version "1"; exon_number "20"; gene_name "Mre11"; gene_source "ensembl"; gene_biotype "protein_coding"; transcript_name "Mre11-204"; transcript_source "ensembl"; transcript_biotype "protein_coding"; protein_id "ENSRNOP00000105662"; protein_version "1"; tag "Ensembl_canonical";
8	ensembl	exon	19955007	19955082	0	+	.	gene_id "ENSRNOG00000009506"; gene_version "8"; transcript_id "ENSRNOT00000100883"; transcript_version "2"; exon_number "19"; gene_name "Mre11"; gene_source "ensembl"; gene_biotype "protein_coding"; transcript_name "Mre11-202"; transcript_source "ensembl"; transcript_biotype "protein_coding"; exon_id "ENSRNOE00000466692"; exon_version "1";
8	ensembl	CDS	19955007	19955082	0	+	1	gene_id "ENSRNOG00000009506"; gene_version "8"; transcript_id "ENSRNOT00000100883"; transcript_version "2"; exon_number "19"; gene_name "Mre11"; gene_source "ensembl"; gene_biotype "protein_coding"; transcript_name "Mre11-202"; transcript_source "ensembl"; transcript_biotype "protein_coding"; protein_id "ENSRNOP00000086786"; protein_version "1";
8	ensembl	exon	19955007	19955082	0	+	.	gene_id "ENSRNOG00000009506"; gene_version "8"; transcript_id "ENSRNOT00000105497"; transcript_version "2"; exon_number "18"; gene_name "Mre11"; gene_source "ensembl"; gene_biotype "protein_coding"; transcript_name "Mre11-203"; transcript_source "ensembl"; transcript_biotype "protein_coding"; exon_id "ENSRNOE00000466692"; exon_version "1";
8	ensembl	CDS	19955007	19955082	0	+	1	gene_id "ENSRNOG00000009506"; gene_version "8"; transcript_id "ENSRNOT00000105497"; transcript_version "2"; exon_number "18"; gene_name "Mre11"; gene_source "ensembl"; gene_biotype "protein_coding"; transcript_name "Mre11-203"; transcript_source "ensembl"; transcript_biotype "protein_coding"; protein_id "ENSRNOP00000092951"; protein_version "1";
8	ENSEMBL114_rn	exon	19955007	19955082	53.524777281961	+	.	gene_id "ENSRNOG00000009506"; transcript_id "ENSRNOG00000009506_tx_2"; exon_id "8_19955007_19955082_+"; exonnum "19"; txlen "5532";
8	ENSEMBL114_rn	exon	19955007	19955082	37.013446635295	+	.	gene_id "ENSRNOG00000009506"; transcript_id "ENSRNOG00000009506_tx_3"; exon_id "8_19955007_19955082_+"; exonnum "19"; txlen "5486";
8	ENSEMBL114_rn	exon	19955007	19955082	0.838583032052567	+	.	gene_id "ENSRNOG00000009506"; transcript_id "ENSRNOG00000009506_tx_5"; exon_id "8_19955007_19955082_+"; exonnum "20"; txlen "5546";
8	ensembl	CDS	19955007	19955127	0	+	1	gene_id "ENSRNOG00000009506"; gene_version "8"; transcript_id "ENSRNOT00000012940"; transcript_version "6"; exon_number "18"; gene_name "Mre11"; gene_source "ensembl"; gene_biotype "protein_coding"; transcript_name "Mre11-201"; transcript_source "ensembl"; transcript_biotype "protein_coding"; protein_id "ENSRNOP00000012940"; protein_version "3";
8	ensembl	exon	19955007	19955130	0	+	.	gene_id "ENSRNOG00000009506"; gene_version "8"; transcript_id "ENSRNOT00000012940"; transcript_version "6"; exon_number "18"; gene_name "Mre11"; gene_source "ensembl"; gene_biotype "protein_coding"; transcript_name "Mre11-201"; transcript_source "ensembl"; transcript_biotype "protein_coding"; exon_id "ENSRNOE00000627563"; exon_version "1";
8	ensembl	stop_codon	19955128	19955130	0	+	0	gene_id "ENSRNOG00000009506"; gene_version "8"; transcript_id "ENSRNOT00000012940"; transcript_version "6"; exon_number "18"; gene_name "Mre11"; gene_source "ensembl"; gene_biotype "protein_coding"; transcript_name "Mre11-201"; transcript_source "ensembl"; transcript_biotype "protein_coding";
8	ensembl	CDS	19958664	19958717	0	+	0	gene_id "ENSRNOG00000009506"; gene_version "8"; transcript_id "ENSRNOT00000129576"; transcript_version "1"; exon_number "21"; gene_name "Mre11"; gene_source "ensembl"; gene_biotype "protein_coding"; transcript_name "Mre11-204"; transcript_source "ensembl"; transcript_biotype "protein_coding"; protein_id "ENSRNOP00000105662"; protein_version "1"; tag "Ensembl_canonical";
8	ensembl	CDS	19958664	19958717	0	+	0	gene_id "ENSRNOG00000009506"; gene_version "8"; transcript_id "ENSRNOT00000100883"; transcript_version "2"; exon_number "20"; gene_name "Mre11"; gene_source "ensembl"; gene_biotype "protein_coding"; transcript_name "Mre11-202"; transcript_source "ensembl"; transcript_biotype "protein_coding"; protein_id "ENSRNOP00000086786"; protein_version "1";
8	ensembl	CDS	19958664	19958717	0	+	0	gene_id "ENSRNOG00000009506"; gene_version "8"; transcript_id "ENSRNOT00000105497"; transcript_version "2"; exon_number "19"; gene_name "Mre11"; gene_source "ensembl"; gene_biotype "protein_coding"; transcript_name "Mre11-203"; transcript_source "ensembl"; transcript_biotype "protein_coding"; protein_id "ENSRNOP00000092951"; protein_version "1";
8	ensembl	exon	19958664	19961903	0	+	.	gene_id "ENSRNOG00000009506"; gene_version "8"; transcript_id "ENSRNOT00000129576"; transcript_version "1"; exon_number "21"; gene_name "Mre11"; gene_source "ensembl"; gene_biotype "protein_coding"; transcript_name "Mre11-204"; transcript_source "ensembl"; transcript_biotype "protein_coding"; exon_id "ENSRNOE00000795433"; exon_version "1"; tag "Ensembl_canonical";
8	ENSEMBL114_rn	exon	19958664	19961903	53.524777281961	+	.	gene_id "ENSRNOG00000009506"; transcript_id "ENSRNOG00000009506_tx_2"; exon_id "8_19958664_19961903_+"; exonnum "20"; txlen "5532";
8	ENSEMBL114_rn	exon	19958664	19961903	37.013446635295	+	.	gene_id "ENSRNOG00000009506"; transcript_id "ENSRNOG00000009506_tx_3"; exon_id "8_19958664_19961903_+"; exonnum "20"; txlen "5486";
8	ENSEMBL114_rn	exon	19958664	19961903	0.838583032052567	+	.	gene_id "ENSRNOG00000009506"; transcript_id "ENSRNOG00000009506_tx_5"; exon_id "8_19958664_19961903_+"; exonnum "21"; txlen "5546";
8	ensembl	exon	19958664	19961904	0	+	.	gene_id "ENSRNOG00000009506"; gene_version "8"; transcript_id "ENSRNOT00000100883"; transcript_version "2"; exon_number "20"; gene_name "Mre11"; gene_source "ensembl"; gene_biotype "protein_coding"; transcript_name "Mre11-202"; transcript_source "ensembl"; transcript_biotype "protein_coding"; exon_id "ENSRNOE00000719808"; exon_version "1";
8	ensembl	exon	19958664	19961904	0	+	.	gene_id "ENSRNOG00000009506"; gene_version "8"; transcript_id "ENSRNOT00000105497"; transcript_version "2"; exon_number "19"; gene_name "Mre11"; gene_source "ensembl"; gene_biotype "protein_coding"; transcript_name "Mre11-203"; transcript_source "ensembl"; transcript_biotype "protein_coding"; exon_id "ENSRNOE00000719808"; exon_version "1";
8	ensembl	stop_codon	19958718	19958720	0	+	0	gene_id "ENSRNOG00000009506"; gene_version "8"; transcript_id "ENSRNOT00000129576"; transcript_version "1"; exon_number "21"; gene_name "Mre11"; gene_source "ensembl"; gene_biotype "protein_coding"; transcript_name "Mre11-204"; transcript_source "ensembl"; transcript_biotype "protein_coding"; tag "Ensembl_canonical";
8	ensembl	stop_codon	19958718	19958720	0	+	0	gene_id "ENSRNOG00000009506"; gene_version "8"; transcript_id "ENSRNOT00000100883"; transcript_version "2"; exon_number "20"; gene_name "Mre11"; gene_source "ensembl"; gene_biotype "protein_coding"; transcript_name "Mre11-202"; transcript_source "ensembl"; transcript_biotype "protein_coding";
8	ensembl	stop_codon	19958718	19958720	0	+	0	gene_id "ENSRNOG00000009506"; gene_version "8"; transcript_id "ENSRNOT00000105497"; transcript_version "2"; exon_number "19"; gene_name "Mre11"; gene_source "ensembl"; gene_biotype "protein_coding"; transcript_name "Mre11-203"; transcript_source "ensembl"; transcript_biotype "protein_coding";
8	ensembl	three_prime_utr	19958721	19961903	0	+	.	gene_id "ENSRNOG00000009506"; gene_version "8"; transcript_id "ENSRNOT00000129576"; transcript_version "1"; gene_name "Mre11"; gene_source "ensembl"; gene_biotype "protein_coding"; transcript_name "Mre11-204"; transcript_source "ensembl"; transcript_biotype "protein_coding"; tag "Ensembl_canonical";
8	ensembl	three_prime_utr	19958721	19961904	0	+	.	gene_id "ENSRNOG00000009506"; gene_version "8"; transcript_id "ENSRNOT00000100883"; transcript_version "2"; gene_name "Mre11"; gene_source "ensembl"; gene_biotype "protein_coding"; transcript_name "Mre11-202"; transcript_source "ensembl"; transcript_biotype "protein_coding";
8	ensembl	three_prime_utr	19958721	19961904	0	+	.	gene_id "ENSRNOG00000009506"; gene_version "8"; transcript_id "ENSRNOT00000105497"; transcript_version "2"; gene_name "Mre11"; gene_source "ensembl"; gene_biotype "protein_coding"; transcript_name "Mre11-203"; transcript_source "ensembl"; transcript_biotype "protein_coding";
8	ensembl	five_prime_utr	19974993	19975300	0	+	.	gene_id "ENSRNOG00000030318"; gene_version "5"; transcript_id "ENSRNOT00000044945"; transcript_version "4"; gene_name "Gpr83"; gene_source "ensembl"; gene_biotype "protein_coding"; transcript_name "Gpr83-201"; transcript_source "ensembl"; transcript_biotype "protein_coding";
8	ensembl	five_prime_utr	19974993	19975300	0	+	.	gene_id "ENSRNOG00000030318"; gene_version "5"; transcript_id "ENSRNOT00000107459"; transcript_version "2"; gene_name "Gpr83"; gene_source "ensembl"; gene_biotype "protein_coding"; transcript_name "Gpr83-202"; transcript_source "ensembl"; transcript_biotype "protein_coding"; tag "Ensembl_canonical";
8	ensembl	exon	19974993	19975684	0	+	.	gene_id "ENSRNOG00000030318"; gene_version "5"; transcript_id "ENSRNOT00000044945"; transcript_version "4"; exon_number "1"; gene_name "Gpr83"; gene_source "ensembl"; gene_biotype "protein_coding"; transcript_name "Gpr83-201"; transcript_source "ensembl"; transcript_biotype "protein_coding"; exon_id "ENSRNOE00000093342"; exon_version "2";
8	ensembl	exon	19974993	19975684	0	+	.	gene_id "ENSRNOG00000030318"; gene_version "5"; transcript_id "ENSRNOT00000107459"; transcript_version "2"; exon_number "1"; gene_name "Gpr83"; gene_source "ensembl"; gene_biotype "protein_coding"; transcript_name "Gpr83-202"; transcript_source "ensembl"; transcript_biotype "protein_coding"; exon_id "ENSRNOE00000093342"; exon_version "2"; tag "Ensembl_canonical";
8	ensembl	transcript	19974993	19985488	0	+	.	gene_id "ENSRNOG00000030318"; gene_version "5"; transcript_id "ENSRNOT00000044945"; transcript_version "4"; gene_name "Gpr83"; gene_source "ensembl"; gene_biotype "protein_coding"; transcript_name "Gpr83-201"; transcript_source "ensembl"; transcript_biotype "protein_coding";
8	ensembl	gene	19974993	19985490	0	+	.	gene_id "ENSRNOG00000030318"; gene_version "5"; gene_name "Gpr83"; gene_source "ensembl"; gene_biotype "protein_coding";
8	ensembl	transcript	19974993	19985490	0	+	.	gene_id "ENSRNOG00000030318"; gene_version "5"; transcript_id "ENSRNOT00000107459"; transcript_version "2"; gene_name "Gpr83"; gene_source "ensembl"; gene_biotype "protein_coding"; transcript_name "Gpr83-202"; transcript_source "ensembl"; transcript_biotype "protein_coding"; tag "Ensembl_canonical";
8	ensembl	start_codon	19975301	19975303	0	+	0	gene_id "ENSRNOG00000030318"; gene_version "5"; transcript_id "ENSRNOT00000112516"; transcript_version "2"; exon_number "1"; gene_name "Gpr83"; gene_source "ensembl"; gene_biotype "protein_coding"; transcript_name "Gpr83-203"; transcript_source "ensembl"; transcript_biotype "protein_coding";
8	ensembl	start_codon	19975301	19975303	0	+	0	gene_id "ENSRNOG00000030318"; gene_version "5"; transcript_id "ENSRNOT00000044945"; transcript_version "4"; exon_number "1"; gene_name "Gpr83"; gene_source "ensembl"; gene_biotype "protein_coding"; transcript_name "Gpr83-201"; transcript_source "ensembl"; transcript_biotype "protein_coding";
8	ensembl	start_codon	19975301	19975303	0	+	0	gene_id "ENSRNOG00000030318"; gene_version "5"; transcript_id "ENSRNOT00000107459"; transcript_version "2"; exon_number "1"; gene_name "Gpr83"; gene_source "ensembl"; gene_biotype "protein_coding"; transcript_name "Gpr83-202"; transcript_source "ensembl"; transcript_biotype "protein_coding"; tag "Ensembl_canonical";
8	ensembl	exon	19975301	19975684	0	+	.	gene_id "ENSRNOG00000030318"; gene_version "5"; transcript_id "ENSRNOT00000112516"; transcript_version "2"; exon_number "1"; gene_name "Gpr83"; gene_source "ensembl"; gene_biotype "protein_coding"; transcript_name "Gpr83-203"; transcript_source "ensembl"; transcript_biotype "protein_coding"; exon_id "ENSRNOE00000665195"; exon_version "1";
8	ensembl	CDS	19975301	19975684	0	+	0	gene_id "ENSRNOG00000030318"; gene_version "5"; transcript_id "ENSRNOT00000112516"; transcript_version "2"; exon_number "1"; gene_name "Gpr83"; gene_source "ensembl"; gene_biotype "protein_coding"; transcript_name "Gpr83-203"; transcript_source "ensembl"; transcript_biotype "protein_coding"; protein_id "ENSRNOP00000089985"; protein_version "1";
8	ensembl	CDS	19975301	19975684	0	+	0	gene_id "ENSRNOG00000030318"; gene_version "5"; transcript_id "ENSRNOT00000044945"; transcript_version "4"; exon_number "1"; gene_name "Gpr83"; gene_source "ensembl"; gene_biotype "protein_coding"; transcript_name "Gpr83-201"; transcript_source "ensembl"; transcript_biotype "protein_coding"; protein_id "ENSRNOP00000043707"; protein_version "1";
8	ensembl	CDS	19975301	19975684	0	+	0	gene_id "ENSRNOG00000030318"; gene_version "5"; transcript_id "ENSRNOT00000107459"; transcript_version "2"; exon_number "1"; gene_name "Gpr83"; gene_source "ensembl"; gene_biotype "protein_coding"; transcript_name "Gpr83-202"; transcript_source "ensembl"; transcript_biotype "protein_coding"; protein_id "ENSRNOP00000081584"; protein_version "1"; tag "Ensembl_canonical";
8	ensembl	transcript	19975301	19985488	0	+	.	gene_id "ENSRNOG00000030318"; gene_version "5"; transcript_id "ENSRNOT00000112516"; transcript_version "2"; gene_name "Gpr83"; gene_source "ensembl"; gene_biotype "protein_coding"; transcript_name "Gpr83-203"; transcript_source "ensembl"; transcript_biotype "protein_coding";
8	ensembl	exon	19979302	19979427	0	+	.	gene_id "ENSRNOG00000030318"; gene_version "5"; transcript_id "ENSRNOT00000044945"; transcript_version "4"; exon_number "2"; gene_name "Gpr83"; gene_source "ensembl"; gene_biotype "protein_coding"; transcript_name "Gpr83-201"; transcript_source "ensembl"; transcript_biotype "protein_coding"; exon_id "ENSRNOE00000093568"; exon_version "1";
8	ensembl	CDS	19979302	19979427	0	+	0	gene_id "ENSRNOG00000030318"; gene_version "5"; transcript_id "ENSRNOT00000044945"; transcript_version "4"; exon_number "2"; gene_name "Gpr83"; gene_source "ensembl"; gene_biotype "protein_coding"; transcript_name "Gpr83-201"; transcript_source "ensembl"; transcript_biotype "protein_coding"; protein_id "ENSRNOP00000043707"; protein_version "1";
8	ensembl	exon	19979302	19979427	0	+	.	gene_id "ENSRNOG00000030318"; gene_version "5"; transcript_id "ENSRNOT00000107459"; transcript_version "2"; exon_number "2"; gene_name "Gpr83"; gene_source "ensembl"; gene_biotype "protein_coding"; transcript_name "Gpr83-202"; transcript_source "ensembl"; transcript_biotype "protein_coding"; exon_id "ENSRNOE00000093568"; exon_version "1"; tag "Ensembl_canonical";
8	ensembl	CDS	19979302	19979427	0	+	0	gene_id "ENSRNOG00000030318"; gene_version "5"; transcript_id "ENSRNOT00000107459"; transcript_version "2"; exon_number "2"; gene_name "Gpr83"; gene_source "ensembl"; gene_biotype "protein_coding"; transcript_name "Gpr83-202"; transcript_source "ensembl"; transcript_biotype "protein_coding"; protein_id "ENSRNOP00000081584"; protein_version "1"; tag "Ensembl_canonical";
8	ensembl	exon	19981392	19981525	0	+	.	gene_id "ENSRNOG00000030318"; gene_version "5"; transcript_id "ENSRNOT00000112516"; transcript_version "2"; exon_number "2"; gene_name "Gpr83"; gene_source "ensembl"; gene_biotype "protein_coding"; transcript_name "Gpr83-203"; transcript_source "ensembl"; transcript_biotype "protein_coding"; exon_id "ENSRNOE00000093161"; exon_version "1";
8	ensembl	CDS	19981392	19981525	0	+	0	gene_id "ENSRNOG00000030318"; gene_version "5"; transcript_id "ENSRNOT00000112516"; transcript_version "2"; exon_number "2"; gene_name "Gpr83"; gene_source "ensembl"; gene_biotype "protein_coding"; transcript_name "Gpr83-203"; transcript_source "ensembl"; transcript_biotype "protein_coding"; protein_id "ENSRNOP00000089985"; protein_version "1";
8	ensembl	exon	19981392	19981525	0	+	.	gene_id "ENSRNOG00000030318"; gene_version "5"; transcript_id "ENSRNOT00000044945"; transcript_version "4"; exon_number "3"; gene_name "Gpr83"; gene_source "ensembl"; gene_biotype "protein_coding"; transcript_name "Gpr83-201"; transcript_source "ensembl"; transcript_biotype "protein_coding"; exon_id "ENSRNOE00000093161"; exon_version "1";
8	ensembl	CDS	19981392	19981525	0	+	0	gene_id "ENSRNOG00000030318"; gene_version "5"; transcript_id "ENSRNOT00000044945"; transcript_version "4"; exon_number "3"; gene_name "Gpr83"; gene_source "ensembl"; gene_biotype "protein_coding"; transcript_name "Gpr83-201"; transcript_source "ensembl"; transcript_biotype "protein_coding"; protein_id "ENSRNOP00000043707"; protein_version "1";
8	ensembl	exon	19981392	19981525	0	+	.	gene_id "ENSRNOG00000030318"; gene_version "5"; transcript_id "ENSRNOT00000107459"; transcript_version "2"; exon_number "3"; gene_name "Gpr83"; gene_source "ensembl"; gene_biotype "protein_coding"; transcript_name "Gpr83-202"; transcript_source "ensembl"; transcript_biotype "protein_coding"; exon_id "ENSRNOE00000093161"; exon_version "1"; tag "Ensembl_canonical";
8	ensembl	CDS	19981392	19981525	0	+	0	gene_id "ENSRNOG00000030318"; gene_version "5"; transcript_id "ENSRNOT00000107459"; transcript_version "2"; exon_number "3"; gene_name "Gpr83"; gene_source "ensembl"; gene_biotype "protein_coding"; transcript_name "Gpr83-202"; transcript_source "ensembl"; transcript_biotype "protein_coding"; protein_id "ENSRNOP00000081584"; protein_version "1"; tag "Ensembl_canonical";
8	ensembl	exon	19982788	19983403	0	+	.	gene_id "ENSRNOG00000030318"; gene_version "5"; transcript_id "ENSRNOT00000107459"; transcript_version "2"; exon_number "4"; gene_name "Gpr83"; gene_source "ensembl"; gene_biotype "protein_coding"; transcript_name "Gpr83-202"; transcript_source "ensembl"; transcript_biotype "protein_coding"; exon_id "ENSRNOE00000655822"; exon_version "1"; tag "Ensembl_canonical";
8	ensembl	CDS	19982788	19983403	0	+	1	gene_id "ENSRNOG00000030318"; gene_version "5"; transcript_id "ENSRNOT00000107459"; transcript_version "2"; exon_number "4"; gene_name "Gpr83"; gene_source "ensembl"; gene_biotype "protein_coding"; transcript_name "Gpr83-202"; transcript_source "ensembl"; transcript_biotype "protein_coding"; protein_id "ENSRNOP00000081584"; protein_version "1"; tag "Ensembl_canonical";
8	ensembl	CDS	19982788	19983409	0	+	1	gene_id "ENSRNOG00000030318"; gene_version "5"; transcript_id "ENSRNOT00000112516"; transcript_version "2"; exon_number "3"; gene_name "Gpr83"; gene_source "ensembl"; gene_biotype "protein_coding"; transcript_name "Gpr83-203"; transcript_source "ensembl"; transcript_biotype "protein_coding"; protein_id "ENSRNOP00000089985"; protein_version "1";
8	ensembl	CDS	19982788	19983409	0	+	1	gene_id "ENSRNOG00000030318"; gene_version "5"; transcript_id "ENSRNOT00000044945"; transcript_version "4"; exon_number "4"; gene_name "Gpr83"; gene_source "ensembl"; gene_biotype "protein_coding"; transcript_name "Gpr83-201"; transcript_source "ensembl"; transcript_biotype "protein_coding"; protein_id "ENSRNOP00000043707"; protein_version "1";
8	ensembl	exon	19982788	19985488	0	+	.	gene_id "ENSRNOG00000030318"; gene_version "5"; transcript_id "ENSRNOT00000112516"; transcript_version "2"; exon_number "3"; gene_name "Gpr83"; gene_source "ensembl"; gene_biotype "protein_coding"; transcript_name "Gpr83-203"; transcript_source "ensembl"; transcript_biotype "protein_coding"; exon_id "ENSRNOE00000314865"; exon_version "3";
8	ensembl	exon	19982788	19985488	0	+	.	gene_id "ENSRNOG00000030318"; gene_version "5"; transcript_id "ENSRNOT00000044945"; transcript_version "4"; exon_number "4"; gene_name "Gpr83"; gene_source "ensembl"; gene_biotype "protein_coding"; transcript_name "Gpr83-201"; transcript_source "ensembl"; transcript_biotype "protein_coding"; exon_id "ENSRNOE00000314865"; exon_version "3";
8	ensembl	stop_codon	19983410	19983412	0	+	0	gene_id "ENSRNOG00000030318"; gene_version "5"; transcript_id "ENSRNOT00000112516"; transcript_version "2"; exon_number "3"; gene_name "Gpr83"; gene_source "ensembl"; gene_biotype "protein_coding"; transcript_name "Gpr83-203"; transcript_source "ensembl"; transcript_biotype "protein_coding";
8	ensembl	stop_codon	19983410	19983412	0	+	0	gene_id "ENSRNOG00000030318"; gene_version "5"; transcript_id "ENSRNOT00000044945"; transcript_version "4"; exon_number "4"; gene_name "Gpr83"; gene_source "ensembl"; gene_biotype "protein_coding"; transcript_name "Gpr83-201"; transcript_source "ensembl"; transcript_biotype "protein_coding";
8	ensembl	three_prime_utr	19983413	19985488	0	+	.	gene_id "ENSRNOG00000030318"; gene_version "5"; transcript_id "ENSRNOT00000112516"; transcript_version "2"; gene_name "Gpr83"; gene_source "ensembl"; gene_biotype "protein_coding"; transcript_name "Gpr83-203"; transcript_source "ensembl"; transcript_biotype "protein_coding";
8	ensembl	three_prime_utr	19983413	19985488	0	+	.	gene_id "ENSRNOG00000030318"; gene_version "5"; transcript_id "ENSRNOT00000044945"; transcript_version "4"; gene_name "Gpr83"; gene_source "ensembl"; gene_biotype "protein_coding"; transcript_name "Gpr83-201"; transcript_source "ensembl"; transcript_biotype "protein_coding";
8	ensembl	CDS	19984660	19984716	0	+	0	gene_id "ENSRNOG00000030318"; gene_version "5"; transcript_id "ENSRNOT00000107459"; transcript_version "2"; exon_number "5"; gene_name "Gpr83"; gene_source "ensembl"; gene_biotype "protein_coding"; transcript_name "Gpr83-202"; transcript_source "ensembl"; transcript_biotype "protein_coding"; protein_id "ENSRNOP00000081584"; protein_version "1"; tag "Ensembl_canonical";
8	ensembl	exon	19984660	19985490	0	+	.	gene_id "ENSRNOG00000030318"; gene_version "5"; transcript_id "ENSRNOT00000107459"; transcript_version "2"; exon_number "5"; gene_name "Gpr83"; gene_source "ensembl"; gene_biotype "protein_coding"; transcript_name "Gpr83-202"; transcript_source "ensembl"; transcript_biotype "protein_coding"; exon_id "ENSRNOE00000642843"; exon_version "2"; tag "Ensembl_canonical";
8	ensembl	stop_codon	19984717	19984719	0	+	0	gene_id "ENSRNOG00000030318"; gene_version "5"; transcript_id "ENSRNOT00000107459"; transcript_version "2"; exon_number "5"; gene_name "Gpr83"; gene_source "ensembl"; gene_biotype "protein_coding"; transcript_name "Gpr83-202"; transcript_source "ensembl"; transcript_biotype "protein_coding"; tag "Ensembl_canonical";
8	ensembl	three_prime_utr	19984720	19985490	0	+	.	gene_id "ENSRNOG00000030318"; gene_version "5"; transcript_id "ENSRNOT00000107459"; transcript_version "2"; gene_name "Gpr83"; gene_source "ensembl"; gene_biotype "protein_coding"; transcript_name "Gpr83-202"; transcript_source "ensembl"; transcript_biotype "protein_coding"; tag "Ensembl_canonical";
8	sraer114_es	exon	20007795	20008138	5.14658955939739	+	.	gene_id "ENSRNOG00000075179"; transcript_id "ENSRNOG00000075179_tx_1"; exon_id "8_20007795_20008138_+"; exonnum "1"; txlen "1217";
8	sraer114_es	exon	20007795	20008138	0.315058251650209	+	.	gene_id "ENSRNOG00000075179"; transcript_id "ENSRNOG00000075179_tx_3"; exon_id "8_20007795_20008138_+"; exonnum "1"; txlen "1103";
8	sraer114_es	exon	20007795	20008138	0.0473524485945844	+	.	gene_id "ENSRNOG00000075179"; transcript_id "ENSRNOG00000075179_tx_5"; exon_id "8_20007795_20008138_+"; exonnum "1"; txlen "1357";
8	sraer114_es	exon	20007850	20008306	1.62713200838794	+	.	gene_id "ENSRNOG00000075179"; transcript_id "ENSRNOG00000075179_tx_2"; exon_id "8_20007850_20008306_+"; exonnum "1"; txlen "1330";
8	sraer114_mid	exon	20012612	20012751	0.0473524485945844	+	.	gene_id "ENSRNOG00000075179"; transcript_id "ENSRNOG00000075179_tx_5"; exon_id "8_20012612_20012751_+"; exonnum "2"; txlen "1357";
8	sraer114_mid	exon	20013264	20013377	5.14658955939739	+	.	gene_id "ENSRNOG00000075179"; transcript_id "ENSRNOG00000075179_tx_1"; exon_id "8_20013264_20013377_+"; exonnum "2"; txlen "1217";
8	sraer114_mid	exon	20013264	20013377	1.62713200838794	+	.	gene_id "ENSRNOG00000075179"; transcript_id "ENSRNOG00000075179_tx_2"; exon_id "8_20013264_20013377_+"; exonnum "2"; txlen "1330";
8	sraer114_mid	exon	20013264	20013377	0.0473524485945844	+	.	gene_id "ENSRNOG00000075179"; transcript_id "ENSRNOG00000075179_tx_5"; exon_id "8_20013264_20013377_+"; exonnum "3"; txlen "1357";
8	sraer114_ss	exon	20014209	20014967	5.14658955939739	+	.	gene_id "ENSRNOG00000075179"; transcript_id "ENSRNOG00000075179_tx_1"; exon_id "8_20014209_20014967_+"; exonnum "3"; txlen "1217";
8	sraer114_ss	exon	20014209	20014967	1.62713200838794	+	.	gene_id "ENSRNOG00000075179"; transcript_id "ENSRNOG00000075179_tx_2"; exon_id "8_20014209_20014967_+"; exonnum "3"; txlen "1330";
8	sraer114_ss	exon	20014209	20014967	0.315058251650209	+	.	gene_id "ENSRNOG00000075179"; transcript_id "ENSRNOG00000075179_tx_3"; exon_id "8_20014209_20014967_+"; exonnum "2"; txlen "1103";
8	sraer114_ss	exon	20014209	20014967	0.0473524485945844	+	.	gene_id "ENSRNOG00000075179"; transcript_id "ENSRNOG00000075179_tx_5"; exon_id "8_20014209_20014967_+"; exonnum "4"; txlen "1357";
8	sraer114_es	exon	20017053	20017341	0.0301678273991094	+	.	gene_id "ENSRNOG00000075179"; transcript_id "ENSRNOG00000075179_tx_7"; exon_id "8_20017053_20017341_+"; exonnum "1"; txlen "2330";
8	sraer114_mid	exon	20027070	20027170	0.0301678273991094	+	.	gene_id "ENSRNOG00000075179"; transcript_id "ENSRNOG00000075179_tx_7"; exon_id "8_20027070_20027170_+"; exonnum "2"; txlen "2330";
8	sraer114_mid	exon	20027366	20027555	0.0301678273991094	+	.	gene_id "ENSRNOG00000075179"; transcript_id "ENSRNOG00000075179_tx_7"; exon_id "8_20027366_20027555_+"; exonnum "3"; txlen "2330";
8	sraer114_mid	exon	20029421	20029466	0.0301678273991094	+	.	gene_id "ENSRNOG00000075179"; transcript_id "ENSRNOG00000075179_tx_7"; exon_id "8_20029421_20029466_+"; exonnum "4"; txlen "2330";
8	sraer114_mid	exon	20030492	20030582	0.0301678273991094	+	.	gene_id "ENSRNOG00000075179"; transcript_id "ENSRNOG00000075179_tx_7"; exon_id "8_20030492_20030582_+"; exonnum "5"; txlen "2330";
8	sraer114_mid	exon	20030755	20031341	0.0301678273991094	+	.	gene_id "ENSRNOG00000075179"; transcript_id "ENSRNOG00000075179_tx_7"; exon_id "8_20030755_20031341_+"; exonnum "6"; txlen "2330";
8	ensembl	exon	20031124	20031341	0	+	.	gene_id "ENSRNOG00000075179"; gene_version "1"; transcript_id "ENSRNOT00000166125"; transcript_version "1"; exon_number "1"; gene_source "ensembl"; gene_biotype "lncRNA"; transcript_source "ensembl"; transcript_biotype "lncRNA"; exon_id "ENSRNOE00000792352"; exon_version "1"; tag "Ensembl_canonical";
8	ensembl	transcript	20031124	20036905	0	+	.	gene_id "ENSRNOG00000075179"; gene_version "1"; transcript_id "ENSRNOT00000166125"; transcript_version "1"; gene_source "ensembl"; gene_biotype "lncRNA"; transcript_source "ensembl"; transcript_biotype "lncRNA"; tag "Ensembl_canonical";
8	ensembl	gene	20031124	20070548	0	+	.	gene_id "ENSRNOG00000075179"; gene_version "1"; gene_source "ensembl"; gene_biotype "lncRNA";
8	ensembl	exon	20031673	20032083	0	+	.	gene_id "ENSRNOG00000075179"; gene_version "1"; transcript_id "ENSRNOT00000166125"; transcript_version "1"; exon_number "2"; gene_source "ensembl"; gene_biotype "lncRNA"; transcript_source "ensembl"; transcript_biotype "lncRNA"; exon_id "ENSRNOE00000772957"; exon_version "1"; tag "Ensembl_canonical";
8	ENSEMBL114_rn	exon	20031673	20032083	0.0301678273991094	+	.	gene_id "ENSRNOG00000075179"; transcript_id "ENSRNOG00000075179_tx_7"; exon_id "8_20031673_20032083_+"; exonnum "7"; txlen "2330";
8	ensembl	exon	20031965	20032083	0	+	.	gene_id "ENSRNOG00000075179"; gene_version "1"; transcript_id "ENSRNOT00000159622"; transcript_version "1"; exon_number "1"; gene_source "ensembl"; gene_biotype "lncRNA"; transcript_source "ensembl"; transcript_biotype "lncRNA"; exon_id "ENSRNOE00000763674"; exon_version "1";
8	ensembl	transcript	20031965	20068900	0	+	.	gene_id "ENSRNOG00000075179"; gene_version "1"; transcript_id "ENSRNOT00000159622"; transcript_version "1"; gene_source "ensembl"; gene_biotype "lncRNA"; transcript_source "ensembl"; transcript_biotype "lncRNA";
8	ensembl	exon	20034783	20034917	0	+	.	gene_id "ENSRNOG00000075179"; gene_version "1"; transcript_id "ENSRNOT00000166125"; transcript_version "1"; exon_number "3"; gene_source "ensembl"; gene_biotype "lncRNA"; transcript_source "ensembl"; transcript_biotype "lncRNA"; exon_id "ENSRNOE00000768116"; exon_version "1"; tag "Ensembl_canonical";
8	ensembl	exon	20034783	20034917	0	+	.	gene_id "ENSRNOG00000075179"; gene_version "1"; transcript_id "ENSRNOT00000159622"; transcript_version "1"; exon_number "2"; gene_source "ensembl"; gene_biotype "lncRNA"; transcript_source "ensembl"; transcript_biotype "lncRNA"; exon_id "ENSRNOE00000768116"; exon_version "1";
8	ENSEMBL114_rn	exon	20034783	20034917	0.0301678273991094	+	.	gene_id "ENSRNOG00000075179"; transcript_id "ENSRNOG00000075179_tx_7"; exon_id "8_20034783_20034917_+"; exonnum "8"; txlen "2330";
8	ensembl	exon	20036551	20036606	0	+	.	gene_id "ENSRNOG00000075179"; gene_version "1"; transcript_id "ENSRNOT00000166125"; transcript_version "1"; exon_number "4"; gene_source "ensembl"; gene_biotype "lncRNA"; transcript_source "ensembl"; transcript_biotype "lncRNA"; exon_id "ENSRNOE00000736559"; exon_version "1"; tag "Ensembl_canonical";
8	ensembl	exon	20036551	20036606	0	+	.	gene_id "ENSRNOG00000075179"; gene_version "1"; transcript_id "ENSRNOT00000159622"; transcript_version "1"; exon_number "3"; gene_source "ensembl"; gene_biotype "lncRNA"; transcript_source "ensembl"; transcript_biotype "lncRNA"; exon_id "ENSRNOE00000736559"; exon_version "1";
8	ENSEMBL114_rn	exon	20036551	20036606	0.0301678273991094	+	.	gene_id "ENSRNOG00000075179"; transcript_id "ENSRNOG00000075179_tx_7"; exon_id "8_20036551_20036606_+"; exonnum "9"; txlen "2330";
```
