## Supplementary material for "Significantly Improved Mouse and Rat Genome Annotation Using Sequence Read Archive RNA-seq Data": rat_SRA_ENSEMBL114.gtf: rat_SRA_ENSEMBL114.gtf (part 931 of 1073)

```
8	ensembl	exon	20036697	20036842	0	+	.	gene_id "ENSRNOG00000075179"; gene_version "1"; transcript_id "ENSRNOT00000159622"; transcript_version "1"; exon_number "4"; gene_source "ensembl"; gene_biotype "lncRNA"; transcript_source "ensembl"; transcript_biotype "lncRNA"; exon_id "ENSRNOE00000806607"; exon_version "1";
8	ENSEMBL114_rn	exon	20036697	20036842	0.0301678273991094	+	.	gene_id "ENSRNOG00000075179"; transcript_id "ENSRNOG00000075179_tx_7"; exon_id "8_20036697_20036842_+"; exonnum "10"; txlen "2330";
8	ensembl	exon	20036697	20036905	0	+	.	gene_id "ENSRNOG00000075179"; gene_version "1"; transcript_id "ENSRNOT00000166125"; transcript_version "1"; exon_number "5"; gene_source "ensembl"; gene_biotype "lncRNA"; transcript_source "ensembl"; transcript_biotype "lncRNA"; exon_id "ENSRNOE00000771187"; exon_version "1"; tag "Ensembl_canonical";
8	ensembl	exon	20036716	20036842	0	+	.	gene_id "ENSRNOG00000075179"; gene_version "1"; transcript_id "ENSRNOT00000161041"; transcript_version "1"; exon_number "1"; gene_source "ensembl"; gene_biotype "lncRNA"; transcript_source "ensembl"; transcript_biotype "lncRNA"; exon_id "ENSRNOE00000711329"; exon_version "1";
8	ensembl	transcript	20036716	20070548	0	+	.	gene_id "ENSRNOG00000075179"; gene_version "1"; transcript_id "ENSRNOT00000161041"; transcript_version "1"; gene_source "ensembl"; gene_biotype "lncRNA"; transcript_source "ensembl"; transcript_biotype "lncRNA";
8	ensembl	exon	20036998	20037150	0	+	.	gene_id "ENSRNOG00000075179"; gene_version "1"; transcript_id "ENSRNOT00000135744"; transcript_version "1"; exon_number "1"; gene_source "ensembl"; gene_biotype "lncRNA"; transcript_source "ensembl"; transcript_biotype "lncRNA"; exon_id "ENSRNOE00000809185"; exon_version "1";
8	ensembl	transcript	20036998	20068880	0	+	.	gene_id "ENSRNOG00000075179"; gene_version "1"; transcript_id "ENSRNOT00000135744"; transcript_version "1"; gene_source "ensembl"; gene_biotype "lncRNA"; transcript_source "ensembl"; transcript_biotype "lncRNA";
8	ensembl	exon	20047577	20047650	0	+	.	gene_id "ENSRNOG00000075179"; gene_version "1"; transcript_id "ENSRNOT00000139424"; transcript_version "1"; exon_number "1"; gene_source "ensembl"; gene_biotype "lncRNA"; transcript_source "ensembl"; transcript_biotype "lncRNA"; exon_id "ENSRNOE00000754957"; exon_version "1";
8	ensembl	transcript	20047577	20068887	0	+	.	gene_id "ENSRNOG00000075179"; gene_version "1"; transcript_id "ENSRNOT00000139424"; transcript_version "1"; gene_source "ensembl"; gene_biotype "lncRNA"; transcript_source "ensembl"; transcript_biotype "lncRNA";
8	ensembl	exon	20059050	20059197	0	+	.	gene_id "ENSRNOG00000075179"; gene_version "1"; transcript_id "ENSRNOT00000139424"; transcript_version "1"; exon_number "2"; gene_source "ensembl"; gene_biotype "lncRNA"; transcript_source "ensembl"; transcript_biotype "lncRNA"; exon_id "ENSRNOE00000801173"; exon_version "1";
8	ensembl	exon	20068780	20068880	0	+	.	gene_id "ENSRNOG00000075179"; gene_version "1"; transcript_id "ENSRNOT00000135744"; transcript_version "1"; exon_number "2"; gene_source "ensembl"; gene_biotype "lncRNA"; transcript_source "ensembl"; transcript_biotype "lncRNA"; exon_id "ENSRNOE00000818558"; exon_version "1";
8	ensembl	exon	20068780	20068887	0	+	.	gene_id "ENSRNOG00000075179"; gene_version "1"; transcript_id "ENSRNOT00000139424"; transcript_version "1"; exon_number "3"; gene_source "ensembl"; gene_biotype "lncRNA"; transcript_source "ensembl"; transcript_biotype "lncRNA"; exon_id "ENSRNOE00000725369"; exon_version "1";
8	ensembl	exon	20068780	20068900	0	+	.	gene_id "ENSRNOG00000075179"; gene_version "1"; transcript_id "ENSRNOT00000159622"; transcript_version "1"; exon_number "5"; gene_source "ensembl"; gene_biotype "lncRNA"; transcript_source "ensembl"; transcript_biotype "lncRNA"; exon_id "ENSRNOE00000680979"; exon_version "1";
8	ensembl	exon	20068780	20068999	0	+	.	gene_id "ENSRNOG00000075179"; gene_version "1"; transcript_id "ENSRNOT00000161041"; transcript_version "1"; exon_number "2"; gene_source "ensembl"; gene_biotype "lncRNA"; transcript_source "ensembl"; transcript_biotype "lncRNA"; exon_id "ENSRNOE00000761519"; exon_version "1";
8	ENSEMBL114_rn	exon	20068780	20068999	0.0301678273991094	+	.	gene_id "ENSRNOG00000075179"; transcript_id "ENSRNOG00000075179_tx_7"; exon_id "8_20068780_20068999_+"; exonnum "11"; txlen "2330";
8	ensembl	exon	20070491	20070548	0	+	.	gene_id "ENSRNOG00000075179"; gene_version "1"; transcript_id "ENSRNOT00000161041"; transcript_version "1"; exon_number "3"; gene_source "ensembl"; gene_biotype "lncRNA"; transcript_source "ensembl"; transcript_biotype "lncRNA"; exon_id "ENSRNOE00000791616"; exon_version "1";
8	ENSEMBL114_rn	exon	20070491	20070548	0.0301678273991094	+	.	gene_id "ENSRNOG00000075179"; transcript_id "ENSRNOG00000075179_tx_7"; exon_id "8_20070491_20070548_+"; exonnum "12"; txlen "2330";
8	ensembl	exon	20088785	20088869	0	+	.	gene_id "ENSRNOG00000079333"; gene_version "1"; transcript_id "ENSRNOT00000145016"; transcript_version "1"; exon_number "1"; gene_source "ensembl"; gene_biotype "lncRNA"; transcript_source "ensembl"; transcript_biotype "lncRNA"; exon_id "ENSRNOE00000801350"; exon_version "1";
8	ensembl	transcript	20088785	20099442	0	+	.	gene_id "ENSRNOG00000079333"; gene_version "1"; transcript_id "ENSRNOT00000145016"; transcript_version "1"; gene_source "ensembl"; gene_biotype "lncRNA"; transcript_source "ensembl"; transcript_biotype "lncRNA";
8	ensembl	gene	20088785	20126583	0	+	.	gene_id "ENSRNOG00000079333"; gene_version "1"; gene_source "ensembl"; gene_biotype "lncRNA";
8	ensembl	exon	20088803	20088869	0	+	.	gene_id "ENSRNOG00000079333"; gene_version "1"; transcript_id "ENSRNOT00000137732"; transcript_version "1"; exon_number "1"; gene_source "ensembl"; gene_biotype "lncRNA"; transcript_source "ensembl"; transcript_biotype "lncRNA"; exon_id "ENSRNOE00000676166"; exon_version "1";
8	ensembl	transcript	20088803	20123704	0	+	.	gene_id "ENSRNOG00000079333"; gene_version "1"; transcript_id "ENSRNOT00000137732"; transcript_version "1"; gene_source "ensembl"; gene_biotype "lncRNA"; transcript_source "ensembl"; transcript_biotype "lncRNA";
8	ensembl	exon	20098001	20098081	0	+	.	gene_id "ENSRNOG00000079333"; gene_version "1"; transcript_id "ENSRNOT00000145016"; transcript_version "1"; exon_number "2"; gene_source "ensembl"; gene_biotype "lncRNA"; transcript_source "ensembl"; transcript_biotype "lncRNA"; exon_id "ENSRNOE00000796200"; exon_version "1";
8	ensembl	exon	20099076	20099442	0	+	.	gene_id "ENSRNOG00000079333"; gene_version "1"; transcript_id "ENSRNOT00000145016"; transcript_version "1"; exon_number "3"; gene_source "ensembl"; gene_biotype "lncRNA"; transcript_source "ensembl"; transcript_biotype "lncRNA"; exon_id "ENSRNOE00000766097"; exon_version "1";
8	ensembl	exon	20100685	20100776	0	+	.	gene_id "ENSRNOG00000079333"; gene_version "1"; transcript_id "ENSRNOT00000134797"; transcript_version "1"; exon_number "1"; gene_source "ensembl"; gene_biotype "lncRNA"; transcript_source "ensembl"; transcript_biotype "lncRNA"; exon_id "ENSRNOE00000810150"; exon_version "1"; tag "Ensembl_canonical";
8	ensembl	transcript	20100685	20123704	0	+	.	gene_id "ENSRNOG00000079333"; gene_version "1"; transcript_id "ENSRNOT00000134797"; transcript_version "1"; gene_source "ensembl"; gene_biotype "lncRNA"; transcript_source "ensembl"; transcript_biotype "lncRNA"; tag "Ensembl_canonical";
8	ensembl	exon	20100719	20100776	0	+	.	gene_id "ENSRNOG00000079333"; gene_version "1"; transcript_id "ENSRNOT00000167409"; transcript_version "1"; exon_number "1"; gene_source "ensembl"; gene_biotype "lncRNA"; transcript_source "ensembl"; transcript_biotype "lncRNA"; exon_id "ENSRNOE00000774994"; exon_version "1";
8	ensembl	transcript	20100719	20123704	0	+	.	gene_id "ENSRNOG00000079333"; gene_version "1"; transcript_id "ENSRNOT00000167409"; transcript_version "1"; gene_source "ensembl"; gene_biotype "lncRNA"; transcript_source "ensembl"; transcript_biotype "lncRNA";
8	ensembl	exon	20100721	20100776	0	+	.	gene_id "ENSRNOG00000079333"; gene_version "1"; transcript_id "ENSRNOT00000134193"; transcript_version "1"; exon_number "1"; gene_source "ensembl"; gene_biotype "lncRNA"; transcript_source "ensembl"; transcript_biotype "lncRNA"; exon_id "ENSRNOE00000726664"; exon_version "1";
8	ensembl	transcript	20100721	20126583	0	+	.	gene_id "ENSRNOG00000079333"; gene_version "1"; transcript_id "ENSRNOT00000134193"; transcript_version "1"; gene_source "ensembl"; gene_biotype "lncRNA"; transcript_source "ensembl"; transcript_biotype "lncRNA";
8	sraer114_es	exon	20103310	20103432	0.0449631471920267	+	.	gene_id "ENSRNOG00000079333"; transcript_id "ENSRNOG00000079333_tx_2"; exon_id "8_20103310_20103432_+"; exonnum "1"; txlen "830";
8	ensembl	exon	20119564	20119769	0	+	.	gene_id "ENSRNOG00000079333"; gene_version "1"; transcript_id "ENSRNOT00000137732"; transcript_version "1"; exon_number "2"; gene_source "ensembl"; gene_biotype "lncRNA"; transcript_source "ensembl"; transcript_biotype "lncRNA"; exon_id "ENSRNOE00000675159"; exon_version "1";
8	ensembl	exon	20119564	20119769	0	+	.	gene_id "ENSRNOG00000079333"; gene_version "1"; transcript_id "ENSRNOT00000134797"; transcript_version "1"; exon_number "2"; gene_source "ensembl"; gene_biotype "lncRNA"; transcript_source "ensembl"; transcript_biotype "lncRNA"; exon_id "ENSRNOE00000675159"; exon_version "1"; tag "Ensembl_canonical";
8	ensembl	exon	20119564	20119769	0	+	.	gene_id "ENSRNOG00000079333"; gene_version "1"; transcript_id "ENSRNOT00000134193"; transcript_version "1"; exon_number "2"; gene_source "ensembl"; gene_biotype "lncRNA"; transcript_source "ensembl"; transcript_biotype "lncRNA"; exon_id "ENSRNOE00000675159"; exon_version "1";
8	ENSEMBL114_rn	exon	20119564	20119769	0.0449631471920267	+	.	gene_id "ENSRNOG00000079333"; transcript_id "ENSRNOG00000079333_tx_2"; exon_id "8_20119564_20119769_+"; exonnum "2"; txlen "830";
8	ensembl	exon	20121461	20121618	0	+	.	gene_id "ENSRNOG00000079333"; gene_version "1"; transcript_id "ENSRNOT00000137732"; transcript_version "1"; exon_number "3"; gene_source "ensembl"; gene_biotype "lncRNA"; transcript_source "ensembl"; transcript_biotype "lncRNA"; exon_id "ENSRNOE00000770409"; exon_version "1";
8	ensembl	exon	20121461	20121618	0	+	.	gene_id "ENSRNOG00000079333"; gene_version "1"; transcript_id "ENSRNOT00000134797"; transcript_version "1"; exon_number "3"; gene_source "ensembl"; gene_biotype "lncRNA"; transcript_source "ensembl"; transcript_biotype "lncRNA"; exon_id "ENSRNOE00000770409"; exon_version "1"; tag "Ensembl_canonical";
8	ensembl	exon	20121461	20121618	0	+	.	gene_id "ENSRNOG00000079333"; gene_version "1"; transcript_id "ENSRNOT00000167409"; transcript_version "1"; exon_number "2"; gene_source "ensembl"; gene_biotype "lncRNA"; transcript_source "ensembl"; transcript_biotype "lncRNA"; exon_id "ENSRNOE00000770409"; exon_version "1";
8	ENSEMBL114_rn	exon	20121461	20121618	0.0449631471920267	+	.	gene_id "ENSRNOG00000079333"; transcript_id "ENSRNOG00000079333_tx_2"; exon_id "8_20121461_20121618_+"; exonnum "3"; txlen "830";
8	ensembl	exon	20121466	20121618	0	+	.	gene_id "ENSRNOG00000079333"; gene_version "1"; transcript_id "ENSRNOT00000134193"; transcript_version "1"; exon_number "3"; gene_source "ensembl"; gene_biotype "lncRNA"; transcript_source "ensembl"; transcript_biotype "lncRNA"; exon_id "ENSRNOE00000805526"; exon_version "1";
8	ensembl	exon	20123536	20123704	0	+	.	gene_id "ENSRNOG00000079333"; gene_version "1"; transcript_id "ENSRNOT00000137732"; transcript_version "1"; exon_number "4"; gene_source "ensembl"; gene_biotype "lncRNA"; transcript_source "ensembl"; transcript_biotype "lncRNA"; exon_id "ENSRNOE00000709721"; exon_version "1";
8	ensembl	exon	20123536	20123704	0	+	.	gene_id "ENSRNOG00000079333"; gene_version "1"; transcript_id "ENSRNOT00000134797"; transcript_version "1"; exon_number "4"; gene_source "ensembl"; gene_biotype "lncRNA"; transcript_source "ensembl"; transcript_biotype "lncRNA"; exon_id "ENSRNOE00000709721"; exon_version "1"; tag "Ensembl_canonical";
8	ensembl	exon	20123536	20123704	0	+	.	gene_id "ENSRNOG00000079333"; gene_version "1"; transcript_id "ENSRNOT00000167409"; transcript_version "1"; exon_number "3"; gene_source "ensembl"; gene_biotype "lncRNA"; transcript_source "ensembl"; transcript_biotype "lncRNA"; exon_id "ENSRNOE00000709721"; exon_version "1";
8	ensembl	exon	20126466	20126583	0	+	.	gene_id "ENSRNOG00000079333"; gene_version "1"; transcript_id "ENSRNOT00000134193"; transcript_version "1"; exon_number "4"; gene_source "ensembl"; gene_biotype "lncRNA"; transcript_source "ensembl"; transcript_biotype "lncRNA"; exon_id "ENSRNOE00000739381"; exon_version "1";
8	sraer114_mid	exon	20126466	20126682	0.0449631471920267	+	.	gene_id "ENSRNOG00000079333"; transcript_id "ENSRNOG00000079333_tx_2"; exon_id "8_20126466_20126682_+"; exonnum "4"; txlen "830";
8	sraer114_mid	exon	20127095	20127220	0.0449631471920267	+	.	gene_id "ENSRNOG00000079333"; transcript_id "ENSRNOG00000079333_tx_2"; exon_id "8_20127095_20127220_+"; exonnum "5"; txlen "830";
8	ensembl	exon	20171216	20171470	0	+	.	gene_id "ENSRNOG00000080746"; gene_version "1"; transcript_id "ENSRNOT00000171315"; transcript_version "1"; exon_number "1"; gene_source "ensembl"; gene_biotype "lncRNA"; transcript_source "ensembl"; transcript_biotype "lncRNA"; exon_id "ENSRNOE00000809540"; exon_version "1";
8	ensembl	gene	20171216	20172896	0	+	.	gene_id "ENSRNOG00000080746"; gene_version "1"; gene_source "ensembl"; gene_biotype "lncRNA";
8	ensembl	transcript	20171216	20172896	0	+	.	gene_id "ENSRNOG00000080746"; gene_version "1"; transcript_id "ENSRNOT00000171315"; transcript_version "1"; gene_source "ensembl"; gene_biotype "lncRNA"; transcript_source "ensembl"; transcript_biotype "lncRNA";
8	ensembl	exon	20171584	20171894	0	+	.	gene_id "ENSRNOG00000080746"; gene_version "1"; transcript_id "ENSRNOT00000131636"; transcript_version "1"; exon_number "1"; gene_source "ensembl"; gene_biotype "lncRNA"; transcript_source "ensembl"; transcript_biotype "lncRNA"; exon_id "ENSRNOE00000758090"; exon_version "1"; tag "Ensembl_canonical";
8	ensembl	transcript	20171584	20172270	0	+	.	gene_id "ENSRNOG00000080746"; gene_version "1"; transcript_id "ENSRNOT00000131636"; transcript_version "1"; gene_source "ensembl"; gene_biotype "lncRNA"; transcript_source "ensembl"; transcript_biotype "lncRNA"; tag "Ensembl_canonical";
8	ensembl	exon	20171981	20172122	0	+	.	gene_id "ENSRNOG00000080746"; gene_version "1"; transcript_id "ENSRNOT00000171315"; transcript_version "1"; exon_number "2"; gene_source "ensembl"; gene_biotype "lncRNA"; transcript_source "ensembl"; transcript_biotype "lncRNA"; exon_id "ENSRNOE00000767664"; exon_version "1";
8	ensembl	exon	20171981	20172270	0	+	.	gene_id "ENSRNOG00000080746"; gene_version "1"; transcript_id "ENSRNOT00000131636"; transcript_version "1"; exon_number "2"; gene_source "ensembl"; gene_biotype "lncRNA"; transcript_source "ensembl"; transcript_biotype "lncRNA"; exon_id "ENSRNOE00000681567"; exon_version "1"; tag "Ensembl_canonical";
8	ensembl	exon	20172826	20172896	0	+	.	gene_id "ENSRNOG00000080746"; gene_version "1"; transcript_id "ENSRNOT00000171315"; transcript_version "1"; exon_number "3"; gene_source "ensembl"; gene_biotype "lncRNA"; transcript_source "ensembl"; transcript_biotype "lncRNA"; exon_id "ENSRNOE00000717088"; exon_version "1";
8	sraer114_es	exon	20188864	20189133	1.1459159112824	+	.	gene_id "sraer114_gene_18033"; transcript_id "sraer114_gene_18033_tx_1"; exon_id "8_20188864_20189133_+"; exonnum "1"; txlen "807";
8	sraer114_es	exon	20188864	20189133	0.0267785257202786	+	.	gene_id "sraer114_gene_18033"; transcript_id "sraer114_gene_18033_tx_5"; exon_id "8_20188864_20189133_+"; exonnum "1"; txlen "911";
8	sraer114_es	exon	20189472	20189886	0.183120598838563	+	.	gene_id "sraer114_gene_18033"; transcript_id "sraer114_gene_18033_tx_2"; exon_id "8_20189472_20189886_+"; exonnum "1"; txlen "952";
8	sraer114_es	exon	20189472	20189886	0.0859909286549999	+	.	gene_id "sraer114_gene_18033"; transcript_id "sraer114_gene_18033_tx_3"; exon_id "8_20189472_20189886_+"; exonnum "1"; txlen "1056";
8	sraer114_mid	exon	20194013	20194116	0.0859909286549999	+	.	gene_id "sraer114_gene_18033"; transcript_id "sraer114_gene_18033_tx_3"; exon_id "8_20194013_20194116_+"; exonnum "2"; txlen "1056";
8	sraer114_mid	exon	20194013	20194116	0.0267785257202786	+	.	gene_id "sraer114_gene_18033"; transcript_id "sraer114_gene_18033_tx_5"; exon_id "8_20194013_20194116_+"; exonnum "2"; txlen "911";
8	sraer114_es	exon	20196234	20196298	0.0784640807147558	+	.	gene_id "sraer114_gene_18033"; transcript_id "sraer114_gene_18033_tx_4"; exon_id "8_20196234_20196298_+"; exonnum "1"; txlen "602";
8	sraer114_ss	exon	20204945	20205481	1.1459159112824	+	.	gene_id "sraer114_gene_18033"; transcript_id "sraer114_gene_18033_tx_1"; exon_id "8_20204945_20205481_+"; exonnum "2"; txlen "807";
8	sraer114_ss	exon	20204945	20205481	0.183120598838563	+	.	gene_id "sraer114_gene_18033"; transcript_id "sraer114_gene_18033_tx_2"; exon_id "8_20204945_20205481_+"; exonnum "2"; txlen "952";
8	sraer114_ss	exon	20204945	20205481	0.0859909286549999	+	.	gene_id "sraer114_gene_18033"; transcript_id "sraer114_gene_18033_tx_3"; exon_id "8_20204945_20205481_+"; exonnum "3"; txlen "1056";
8	sraer114_ss	exon	20204945	20205481	0.0784640807147558	+	.	gene_id "sraer114_gene_18033"; transcript_id "sraer114_gene_18033_tx_4"; exon_id "8_20204945_20205481_+"; exonnum "2"; txlen "602";
8	sraer114_ss	exon	20204945	20205481	0.0267785257202786	+	.	gene_id "sraer114_gene_18033"; transcript_id "sraer114_gene_18033_tx_5"; exon_id "8_20204945_20205481_+"; exonnum "3"; txlen "911";
8	ensembl	gene	20344725	20344844	0	+	.	gene_id "ENSRNOG00000060932"; gene_version "3"; gene_name "LOC120094473"; gene_source "ensembl"; gene_biotype "snoRNA";
8	ensembl	transcript	20344725	20344844	0	+	.	gene_id "ENSRNOG00000060932"; gene_version "3"; transcript_id "ENSRNOT00000083013"; transcript_version "3"; gene_name "LOC120094473"; gene_source "ensembl"; gene_biotype "snoRNA"; transcript_name "LOC120094473-201"; transcript_source "ensembl"; transcript_biotype "snoRNA"; tag "Ensembl_canonical";
8	ensembl	exon	20344725	20344844	0	+	.	gene_id "ENSRNOG00000060932"; gene_version "3"; transcript_id "ENSRNOT00000083013"; transcript_version "3"; exon_number "1"; gene_name "LOC120094473"; gene_source "ensembl"; gene_biotype "snoRNA"; transcript_name "LOC120094473-201"; transcript_source "ensembl"; transcript_biotype "snoRNA"; exon_id "ENSRNOE00000573938"; exon_version "1"; tag "Ensembl_canonical";
8	ensembl	five_prime_utr	20361473	20361749	0	+	.	gene_id "ENSRNOG00000010480"; gene_version "8"; transcript_id "ENSRNOT00000013927"; transcript_version "8"; gene_name "Vstm5"; gene_source "ensembl"; gene_biotype "protein_coding"; transcript_name "Vstm5-201"; transcript_source "ensembl"; transcript_biotype "protein_coding"; tag "Ensembl_canonical";
8	ensembl	exon	20361473	20361868	0	+	.	gene_id "ENSRNOG00000010480"; gene_version "8"; transcript_id "ENSRNOT00000013927"; transcript_version "8"; exon_number "1"; gene_name "Vstm5"; gene_source "ensembl"; gene_biotype "protein_coding"; transcript_name "Vstm5-201"; transcript_source "ensembl"; transcript_biotype "protein_coding"; exon_id "ENSRNOE00000269944"; exon_version "4"; tag "Ensembl_canonical";
8	ENSEMBL114_rn	exon	20361473	20361868	46.1237480789439	+	.	gene_id "ENSRNOG00000010480"; transcript_id "ENSRNOG00000010480_tx_1"; exon_id "8_20361473_20361868_+"; exonnum "1"; txlen "1984";
8	ensembl	gene	20361473	20381828	0	+	.	gene_id "ENSRNOG00000010480"; gene_version "8"; gene_name "Vstm5"; gene_source "ensembl"; gene_biotype "protein_coding";
8	ensembl	transcript	20361473	20381828	0	+	.	gene_id "ENSRNOG00000010480"; gene_version "8"; transcript_id "ENSRNOT00000013927"; transcript_version "8"; gene_name "Vstm5"; gene_source "ensembl"; gene_biotype "protein_coding"; transcript_name "Vstm5-201"; transcript_source "ensembl"; transcript_biotype "protein_coding"; tag "Ensembl_canonical";
8	ensembl	start_codon	20361750	20361752	0	+	0	gene_id "ENSRNOG00000010480"; gene_version "8"; transcript_id "ENSRNOT00000013927"; transcript_version "8"; exon_number "1"; gene_name "Vstm5"; gene_source "ensembl"; gene_biotype "protein_coding"; transcript_name "Vstm5-201"; transcript_source "ensembl"; transcript_biotype "protein_coding"; tag "Ensembl_canonical";
8	ensembl	CDS	20361750	20361868	0	+	0	gene_id "ENSRNOG00000010480"; gene_version "8"; transcript_id "ENSRNOT00000013927"; transcript_version "8"; exon_number "1"; gene_name "Vstm5"; gene_source "ensembl"; gene_biotype "protein_coding"; transcript_name "Vstm5-201"; transcript_source "ensembl"; transcript_biotype "protein_coding"; protein_id "ENSRNOP00000013927"; protein_version "5"; tag "Ensembl_canonical";
8	sraer114_es	exon	20368545	20368597	0.0128123490919613	+	.	gene_id "ENSRNOG00000010480"; transcript_id "ENSRNOG00000010480_tx_3"; exon_id "8_20368545_20368597_+"; exonnum "1"; txlen "1758";
8	sraer114_mid	exon	20372224	20372296	0.0128123490919613	+	.	gene_id "ENSRNOG00000010480"; transcript_id "ENSRNOG00000010480_tx_3"; exon_id "8_20372224_20372296_+"; exonnum "2"; txlen "1758";
8	ensembl	exon	20379500	20379870	0	+	.	gene_id "ENSRNOG00000010480"; gene_version "8"; transcript_id "ENSRNOT00000013927"; transcript_version "8"; exon_number "2"; gene_name "Vstm5"; gene_source "ensembl"; gene_biotype "protein_coding"; transcript_name "Vstm5-201"; transcript_source "ensembl"; transcript_biotype "protein_coding"; exon_id "ENSRNOE00000098415"; exon_version "3"; tag "Ensembl_canonical";
8	ensembl	CDS	20379500	20379870	0	+	1	gene_id "ENSRNOG00000010480"; gene_version "8"; transcript_id "ENSRNOT00000013927"; transcript_version "8"; exon_number "2"; gene_name "Vstm5"; gene_source "ensembl"; gene_biotype "protein_coding"; transcript_name "Vstm5-201"; transcript_source "ensembl"; transcript_biotype "protein_coding"; protein_id "ENSRNOP00000013927"; protein_version "5"; tag "Ensembl_canonical";
8	ENSEMBL114_rn	exon	20379500	20379870	0.0128123490919613	+	.	gene_id "ENSRNOG00000010480"; transcript_id "ENSRNOG00000010480_tx_3"; exon_id "8_20379500_20379870_+"; exonnum "3"; txlen "1758";
8	sraer114_mid	exon	20379544	20379870	46.1237480789439	+	.	gene_id "ENSRNOG00000010480"; transcript_id "ENSRNOG00000010480_tx_1"; exon_id "8_20379544_20379870_+"; exonnum "2"; txlen "1984";
8	ensembl	exon	20379963	20380103	0	+	.	gene_id "ENSRNOG00000010480"; gene_version "8"; transcript_id "ENSRNOT00000013927"; transcript_version "8"; exon_number "3"; gene_name "Vstm5"; gene_source "ensembl"; gene_biotype "protein_coding"; transcript_name "Vstm5-201"; transcript_source "ensembl"; transcript_biotype "protein_coding"; exon_id "ENSRNOE00000098469"; exon_version "1"; tag "Ensembl_canonical";
8	ensembl	CDS	20379963	20380103	0	+	2	gene_id "ENSRNOG00000010480"; gene_version "8"; transcript_id "ENSRNOT00000013927"; transcript_version "8"; exon_number "3"; gene_name "Vstm5"; gene_source "ensembl"; gene_biotype "protein_coding"; transcript_name "Vstm5-201"; transcript_source "ensembl"; transcript_biotype "protein_coding"; protein_id "ENSRNOP00000013927"; protein_version "5"; tag "Ensembl_canonical";
8	ENSEMBL114_rn	exon	20379963	20380103	46.1237480789439	+	.	gene_id "ENSRNOG00000010480"; transcript_id "ENSRNOG00000010480_tx_1"; exon_id "8_20379963_20380103_+"; exonnum "3"; txlen "1984";
8	ENSEMBL114_rn	exon	20379963	20380103	0.0128123490919613	+	.	gene_id "ENSRNOG00000010480"; transcript_id "ENSRNOG00000010480_tx_3"; exon_id "8_20379963_20380103_+"; exonnum "4"; txlen "1758";
8	ensembl	CDS	20380709	20380749	0	+	2	gene_id "ENSRNOG00000010480"; gene_version "8"; transcript_id "ENSRNOT00000013927"; transcript_version "8"; exon_number "4"; gene_name "Vstm5"; gene_source "ensembl"; gene_biotype "protein_coding"; transcript_name "Vstm5-201"; transcript_source "ensembl"; transcript_biotype "protein_coding"; protein_id "ENSRNOP00000013927"; protein_version "5"; tag "Ensembl_canonical";
8	ensembl	exon	20380709	20381828	0	+	.	gene_id "ENSRNOG00000010480"; gene_version "8"; transcript_id "ENSRNOT00000013927"; transcript_version "8"; exon_number "4"; gene_name "Vstm5"; gene_source "ensembl"; gene_biotype "protein_coding"; transcript_name "Vstm5-201"; transcript_source "ensembl"; transcript_biotype "protein_coding"; exon_id "ENSRNOE00000098515"; exon_version "6"; tag "Ensembl_canonical";
8	ENSEMBL114_rn	exon	20380709	20381828	46.1237480789439	+	.	gene_id "ENSRNOG00000010480"; transcript_id "ENSRNOG00000010480_tx_1"; exon_id "8_20380709_20381828_+"; exonnum "4"; txlen "1984";
8	ENSEMBL114_rn	exon	20380709	20381828	0.0128123490919613	+	.	gene_id "ENSRNOG00000010480"; transcript_id "ENSRNOG00000010480_tx_3"; exon_id "8_20380709_20381828_+"; exonnum "5"; txlen "1758";
8	ensembl	stop_codon	20380750	20380752	0	+	0	gene_id "ENSRNOG00000010480"; gene_version "8"; transcript_id "ENSRNOT00000013927"; transcript_version "8"; exon_number "4"; gene_name "Vstm5"; gene_source "ensembl"; gene_biotype "protein_coding"; transcript_name "Vstm5-201"; transcript_source "ensembl"; transcript_biotype "protein_coding"; tag "Ensembl_canonical";
8	ensembl	three_prime_utr	20380753	20381828	0	+	.	gene_id "ENSRNOG00000010480"; gene_version "8"; transcript_id "ENSRNOT00000013927"; transcript_version "8"; gene_name "Vstm5"; gene_source "ensembl"; gene_biotype "protein_coding"; transcript_name "Vstm5-201"; transcript_source "ensembl"; transcript_biotype "protein_coding"; tag "Ensembl_canonical";
8	sraer114_es	exon	20401615	20402059	3.97684076419446	+	.	gene_id "sraer114_gene_5776"; transcript_id "sraer114_gene_5776_tx_2"; exon_id "8_20401615_20402059_+"; exonnum "1"; txlen "526";
8	sraer114_ss	exon	20403111	20403191	3.97684076419446	+	.	gene_id "sraer114_gene_5776"; transcript_id "sraer114_gene_5776_tx_2"; exon_id "8_20403111_20403191_+"; exonnum "2"; txlen "526";
8	ensembl	exon	20427954	20428022	0	+	.	gene_id "ENSRNOG00000010921"; gene_version "8"; transcript_id "ENSRNOT00000096680"; transcript_version "2"; exon_number "1"; gene_name "Taf1d"; gene_source "ensembl"; gene_biotype "protein_coding"; transcript_name "Taf1d-203"; transcript_source "ensembl"; transcript_biotype "protein_coding"; exon_id "ENSRNOE00000680940"; exon_version "1";
8	ensembl	five_prime_utr	20427954	20428022	0	+	.	gene_id "ENSRNOG00000010921"; gene_version "8"; transcript_id "ENSRNOT00000096680"; transcript_version "2"; gene_name "Taf1d"; gene_source "ensembl"; gene_biotype "protein_coding"; transcript_name "Taf1d-203"; transcript_source "ensembl"; transcript_biotype "protein_coding";
8	ensembl	transcript	20427954	20434183	0	+	.	gene_id "ENSRNOG00000010921"; gene_version "8"; transcript_id "ENSRNOT00000096680"; transcript_version "2"; gene_name "Taf1d"; gene_source "ensembl"; gene_biotype "protein_coding"; transcript_name "Taf1d-203"; transcript_source "ensembl"; transcript_biotype "protein_coding";
8	ensembl	gene	20427954	20434556	0	+	.	gene_id "ENSRNOG00000010921"; gene_version "8"; gene_name "Taf1d"; gene_source "ensembl"; gene_biotype "protein_coding";
8	ensembl	exon	20427999	20428022	0	+	.	gene_id "ENSRNOG00000010921"; gene_version "8"; transcript_id "ENSRNOT00000078161"; transcript_version "3"; exon_number "1"; gene_name "Taf1d"; gene_source "ensembl"; gene_biotype "protein_coding"; transcript_name "Taf1d-202"; transcript_source "ensembl"; transcript_biotype "protein_coding"; exon_id "ENSRNOE00000746461"; exon_version "1";
8	ensembl	five_prime_utr	20427999	20428022	0	+	.	gene_id "ENSRNOG00000010921"; gene_version "8"; transcript_id "ENSRNOT00000078161"; transcript_version "3"; gene_name "Taf1d"; gene_source "ensembl"; gene_biotype "protein_coding"; transcript_name "Taf1d-202"; transcript_source "ensembl"; transcript_biotype "protein_coding";
8	ENSEMBL114_rn	exon	20427999	20428022	90.1280079026764	+	.	gene_id "ENSRNOG00000010921"; transcript_id "ENSRNOG00000010921_tx_1"; exon_id "8_20427999_20428022_+"; exonnum "1"; txlen "984";
8	ENSEMBL114_rn	exon	20427999	20428022	2.39870781609947	+	.	gene_id "ENSRNOG00000010921"; transcript_id "ENSRNOG00000010921_tx_12"; exon_id "8_20427999_20428022_+"; exonnum "1"; txlen "897";
8	ENSEMBL114_rn	exon	20427999	20428022	2.21880472989201	+	.	gene_id "ENSRNOG00000010921"; transcript_id "ENSRNOG00000010921_tx_15"; exon_id "8_20427999_20428022_+"; exonnum "1"; txlen "964";
8	ENSEMBL114_rn	exon	20427999	20428022	1.04950515831785	+	.	gene_id "ENSRNOG00000010921"; transcript_id "ENSRNOG00000010921_tx_21"; exon_id "8_20427999_20428022_+"; exonnum "1"; txlen "804";
8	ENSEMBL114_rn	exon	20427999	20428022	3.38657589059888	+	.	gene_id "ENSRNOG00000010921"; transcript_id "ENSRNOG00000010921_tx_5"; exon_id "8_20427999_20428022_+"; exonnum "1"; txlen "831";
8	ENSEMBL114_rn	exon	20427999	20428022	2.97986289734864	+	.	gene_id "ENSRNOG00000010921"; transcript_id "ENSRNOG00000010921_tx_7"; exon_id "8_20427999_20428022_+"; exonnum "1"; txlen "1383";
8	ENSEMBL114_rn	exon	20427999	20428022	2.93156697997291	+	.	gene_id "ENSRNOG00000010921"; transcript_id "ENSRNOG00000010921_tx_9"; exon_id "8_20427999_20428022_+"; exonnum "1"; txlen "1450";
8	ensembl	transcript	20427999	20434276	0	+	.	gene_id "ENSRNOG00000010921"; gene_version "8"; transcript_id "ENSRNOT00000078161"; transcript_version "3"; gene_name "Taf1d"; gene_source "ensembl"; gene_biotype "protein_coding"; transcript_name "Taf1d-202"; transcript_source "ensembl"; transcript_biotype "protein_coding";
8	ensembl	five_prime_utr	20428132	20428318	0	+	.	gene_id "ENSRNOG00000010921"; gene_version "8"; transcript_id "ENSRNOT00000014605"; transcript_version "8"; gene_name "Taf1d"; gene_source "ensembl"; gene_biotype "protein_coding"; transcript_name "Taf1d-201"; transcript_source "ensembl"; transcript_biotype "protein_coding"; tag "Ensembl_canonical";
8	ensembl	exon	20428132	20428410	0	+	.	gene_id "ENSRNOG00000010921"; gene_version "8"; transcript_id "ENSRNOT00000014605"; transcript_version "8"; exon_number "1"; gene_name "Taf1d"; gene_source "ensembl"; gene_biotype "protein_coding"; transcript_name "Taf1d-201"; transcript_source "ensembl"; transcript_biotype "protein_coding"; exon_id "ENSRNOE00000554020"; exon_version "3"; tag "Ensembl_canonical";
8	ENSEMBL114_rn	exon	20428132	20428410	2.93156697997291	+	.	gene_id "ENSRNOG00000010921"; transcript_id "ENSRNOG00000010921_tx_10"; exon_id "8_20428132_20428410_+"; exonnum "1"; txlen "1705";
8	ENSEMBL114_rn	exon	20428132	20428410	2.39870781609947	+	.	gene_id "ENSRNOG00000010921"; transcript_id "ENSRNOG00000010921_tx_11"; exon_id "8_20428132_20428410_+"; exonnum "1"; txlen "1152";
8	ENSEMBL114_rn	exon	20428132	20428410	2.39870781609947	+	.	gene_id "ENSRNOG00000010921"; transcript_id "ENSRNOG00000010921_tx_13"; exon_id "8_20428132_20428410_+"; exonnum "1"; txlen "1060";
8	ENSEMBL114_rn	exon	20428132	20428410	2.21880472989201	+	.	gene_id "ENSRNOG00000010921"; transcript_id "ENSRNOG00000010921_tx_14"; exon_id "8_20428132_20428410_+"; exonnum "1"; txlen "1219";
8	ENSEMBL114_rn	exon	20428132	20428410	2.21880472989201	+	.	gene_id "ENSRNOG00000010921"; transcript_id "ENSRNOG00000010921_tx_16"; exon_id "8_20428132_20428410_+"; exonnum "1"; txlen "1127";
8	ENSEMBL114_rn	exon	20428132	20428410	1.45893493630462	+	.	gene_id "ENSRNOG00000010921"; transcript_id "ENSRNOG00000010921_tx_19"; exon_id "8_20428132_20428410_+"; exonnum "1"; txlen "1546";
8	ENSEMBL114_rn	exon	20428132	20428410	84.6312256829581	+	.	gene_id "ENSRNOG00000010921"; transcript_id "ENSRNOG00000010921_tx_2"; exon_id "8_20428132_20428410_+"; exonnum "1"; txlen "1239";
8	ENSEMBL114_rn	exon	20428132	20428410	1.32214787047706	+	.	gene_id "ENSRNOG00000010921"; transcript_id "ENSRNOG00000010921_tx_20"; exon_id "8_20428132_20428410_+"; exonnum "1"; txlen "1613";
8	ENSEMBL114_rn	exon	20428132	20428410	35.4734806573269	+	.	gene_id "ENSRNOG00000010921"; transcript_id "ENSRNOG00000010921_tx_3"; exon_id "8_20428132_20428410_+"; exonnum "1"; txlen "1147";
8	ENSEMBL114_rn	exon	20428132	20428410	3.38657589059888	+	.	gene_id "ENSRNOG00000010921"; transcript_id "ENSRNOG00000010921_tx_4"; exon_id "8_20428132_20428410_+"; exonnum "1"; txlen "1086";
8	ENSEMBL114_rn	exon	20428132	20428410	3.38657589059888	+	.	gene_id "ENSRNOG00000010921"; transcript_id "ENSRNOG00000010921_tx_6"; exon_id "8_20428132_20428410_+"; exonnum "1"; txlen "994";
8	ENSEMBL114_rn	exon	20428132	20428410	2.97986289734864	+	.	gene_id "ENSRNOG00000010921"; transcript_id "ENSRNOG00000010921_tx_8"; exon_id "8_20428132_20428410_+"; exonnum "1"; txlen "1638";
8	ensembl	transcript	20428132	20434556	0	+	.	gene_id "ENSRNOG00000010921"; gene_version "8"; transcript_id "ENSRNOT00000014605"; transcript_version "8"; gene_name "Taf1d"; gene_source "ensembl"; gene_biotype "protein_coding"; transcript_name "Taf1d-201"; transcript_source "ensembl"; transcript_biotype "protein_coding"; tag "Ensembl_canonical";
8	ensembl	CDS	20428319	20428410	0	+	0	gene_id "ENSRNOG00000010921"; gene_version "8"; transcript_id "ENSRNOT00000014605"; transcript_version "8"; exon_number "1"; gene_name "Taf1d"; gene_source "ensembl"; gene_biotype "protein_coding"; transcript_name "Taf1d-201"; transcript_source "ensembl"; transcript_biotype "protein_coding"; protein_id "ENSRNOP00000014605"; protein_version "6"; tag "Ensembl_canonical";
8	ensembl	five_prime_utr	20429344	20429364	0	+	.	gene_id "ENSRNOG00000010921"; gene_version "8"; transcript_id "ENSRNOT00000096680"; transcript_version "2"; gene_name "Taf1d"; gene_source "ensembl"; gene_biotype "protein_coding"; transcript_name "Taf1d-203"; transcript_source "ensembl"; transcript_biotype "protein_coding";
8	ensembl	five_prime_utr	20429344	20429364	0	+	.	gene_id "ENSRNOG00000010921"; gene_version "8"; transcript_id "ENSRNOT00000078161"; transcript_version "3"; gene_name "Taf1d"; gene_source "ensembl"; gene_biotype "protein_coding"; transcript_name "Taf1d-202"; transcript_source "ensembl"; transcript_biotype "protein_coding";
8	ensembl	exon	20429344	20429435	0	+	.	gene_id "ENSRNOG00000010921"; gene_version "8"; transcript_id "ENSRNOT00000096680"; transcript_version "2"; exon_number "2"; gene_name "Taf1d"; gene_source "ensembl"; gene_biotype "protein_coding"; transcript_name "Taf1d-203"; transcript_source "ensembl"; transcript_biotype "protein_coding"; exon_id "ENSRNOE00000565248"; exon_version "1";
8	ensembl	exon	20429344	20429435	0	+	.	gene_id "ENSRNOG00000010921"; gene_version "8"; transcript_id "ENSRNOT00000078161"; transcript_version "3"; exon_number "2"; gene_name "Taf1d"; gene_source "ensembl"; gene_biotype "protein_coding"; transcript_name "Taf1d-202"; transcript_source "ensembl"; transcript_biotype "protein_coding"; exon_id "ENSRNOE00000565248"; exon_version "1";
8	ENSEMBL114_rn	exon	20429344	20429435	90.1280079026764	+	.	gene_id "ENSRNOG00000010921"; transcript_id "ENSRNOG00000010921_tx_1"; exon_id "8_20429344_20429435_+"; exonnum "2"; txlen "984";
8	ENSEMBL114_rn	exon	20429344	20429435	2.93156697997291	+	.	gene_id "ENSRNOG00000010921"; transcript_id "ENSRNOG00000010921_tx_10"; exon_id "8_20429344_20429435_+"; exonnum "2"; txlen "1705";
8	ENSEMBL114_rn	exon	20429344	20429435	2.39870781609947	+	.	gene_id "ENSRNOG00000010921"; transcript_id "ENSRNOG00000010921_tx_11"; exon_id "8_20429344_20429435_+"; exonnum "2"; txlen "1152";
8	ENSEMBL114_rn	exon	20429344	20429435	2.39870781609947	+	.	gene_id "ENSRNOG00000010921"; transcript_id "ENSRNOG00000010921_tx_12"; exon_id "8_20429344_20429435_+"; exonnum "2"; txlen "897";
8	ENSEMBL114_rn	exon	20429344	20429435	2.21880472989201	+	.	gene_id "ENSRNOG00000010921"; transcript_id "ENSRNOG00000010921_tx_14"; exon_id "8_20429344_20429435_+"; exonnum "2"; txlen "1219";
8	ENSEMBL114_rn	exon	20429344	20429435	2.21880472989201	+	.	gene_id "ENSRNOG00000010921"; transcript_id "ENSRNOG00000010921_tx_15"; exon_id "8_20429344_20429435_+"; exonnum "2"; txlen "964";
8	ENSEMBL114_rn	exon	20429344	20429435	84.6312256829581	+	.	gene_id "ENSRNOG00000010921"; transcript_id "ENSRNOG00000010921_tx_2"; exon_id "8_20429344_20429435_+"; exonnum "2"; txlen "1239";
8	ENSEMBL114_rn	exon	20429344	20429435	1.04950515831785	+	.	gene_id "ENSRNOG00000010921"; transcript_id "ENSRNOG00000010921_tx_21"; exon_id "8_20429344_20429435_+"; exonnum "2"; txlen "804";
8	ENSEMBL114_rn	exon	20429344	20429435	3.38657589059888	+	.	gene_id "ENSRNOG00000010921"; transcript_id "ENSRNOG00000010921_tx_4"; exon_id "8_20429344_20429435_+"; exonnum "2"; txlen "1086";
8	ENSEMBL114_rn	exon	20429344	20429435	3.38657589059888	+	.	gene_id "ENSRNOG00000010921"; transcript_id "ENSRNOG00000010921_tx_5"; exon_id "8_20429344_20429435_+"; exonnum "2"; txlen "831";
8	ENSEMBL114_rn	exon	20429344	20429435	2.97986289734864	+	.	gene_id "ENSRNOG00000010921"; transcript_id "ENSRNOG00000010921_tx_7"; exon_id "8_20429344_20429435_+"; exonnum "2"; txlen "1383";
8	ENSEMBL114_rn	exon	20429344	20429435	2.97986289734864	+	.	gene_id "ENSRNOG00000010921"; transcript_id "ENSRNOG00000010921_tx_8"; exon_id "8_20429344_20429435_+"; exonnum "2"; txlen "1638";
8	ENSEMBL114_rn	exon	20429344	20429435	2.93156697997291	+	.	gene_id "ENSRNOG00000010921"; transcript_id "ENSRNOG00000010921_tx_9"; exon_id "8_20429344_20429435_+"; exonnum "2"; txlen "1450";
8	ensembl	start_codon	20429365	20429367	0	+	0	gene_id "ENSRNOG00000010921"; gene_version "8"; transcript_id "ENSRNOT00000096680"; transcript_version "2"; exon_number "2"; gene_name "Taf1d"; gene_source "ensembl"; gene_biotype "protein_coding"; transcript_name "Taf1d-203"; transcript_source "ensembl"; transcript_biotype "protein_coding";
8	ensembl	start_codon	20429365	20429367	0	+	0	gene_id "ENSRNOG00000010921"; gene_version "8"; transcript_id "ENSRNOT00000078161"; transcript_version "3"; exon_number "2"; gene_name "Taf1d"; gene_source "ensembl"; gene_biotype "protein_coding"; transcript_name "Taf1d-202"; transcript_source "ensembl"; transcript_biotype "protein_coding";
8	ensembl	CDS	20429365	20429435	0	+	0	gene_id "ENSRNOG00000010921"; gene_version "8"; transcript_id "ENSRNOT00000096680"; transcript_version "2"; exon_number "2"; gene_name "Taf1d"; gene_source "ensembl"; gene_biotype "protein_coding"; transcript_name "Taf1d-203"; transcript_source "ensembl"; transcript_biotype "protein_coding"; protein_id "ENSRNOP00000096126"; protein_version "2";
8	ensembl	CDS	20429365	20429435	0	+	0	gene_id "ENSRNOG00000010921"; gene_version "8"; transcript_id "ENSRNOT00000078161"; transcript_version "3"; exon_number "2"; gene_name "Taf1d"; gene_source "ensembl"; gene_biotype "protein_coding"; transcript_name "Taf1d-202"; transcript_source "ensembl"; transcript_biotype "protein_coding"; protein_id "ENSRNOP00000068730"; protein_version "3";
8	ensembl	exon	20430162	20430540	0	+	.	gene_id "ENSRNOG00000010921"; gene_version "8"; transcript_id "ENSRNOT00000096680"; transcript_version "2"; exon_number "3"; gene_name "Taf1d"; gene_source "ensembl"; gene_biotype "protein_coding"; transcript_name "Taf1d-203"; transcript_source "ensembl"; transcript_biotype "protein_coding"; exon_id "ENSRNOE00000102868"; exon_version "1";
8	ensembl	CDS	20430162	20430540	0	+	1	gene_id "ENSRNOG00000010921"; gene_version "8"; transcript_id "ENSRNOT00000096680"; transcript_version "2"; exon_number "3"; gene_name "Taf1d"; gene_source "ensembl"; gene_biotype "protein_coding"; transcript_name "Taf1d-203"; transcript_source "ensembl"; transcript_biotype "protein_coding"; protein_id "ENSRNOP00000096126"; protein_version "2";
8	ensembl	exon	20430162	20430540	0	+	.	gene_id "ENSRNOG00000010921"; gene_version "8"; transcript_id "ENSRNOT00000078161"; transcript_version "3"; exon_number "3"; gene_name "Taf1d"; gene_source "ensembl"; gene_biotype "protein_coding"; transcript_name "Taf1d-202"; transcript_source "ensembl"; transcript_biotype "protein_coding"; exon_id "ENSRNOE00000102868"; exon_version "1";
8	ensembl	CDS	20430162	20430540	0	+	1	gene_id "ENSRNOG00000010921"; gene_version "8"; transcript_id "ENSRNOT00000078161"; transcript_version "3"; exon_number "3"; gene_name "Taf1d"; gene_source "ensembl"; gene_biotype "protein_coding"; transcript_name "Taf1d-202"; transcript_source "ensembl"; transcript_biotype "protein_coding"; protein_id "ENSRNOP00000068730"; protein_version "3";
8	ensembl	exon	20430162	20430540	0	+	.	gene_id "ENSRNOG00000010921"; gene_version "8"; transcript_id "ENSRNOT00000014605"; transcript_version "8"; exon_number "2"; gene_name "Taf1d"; gene_source "ensembl"; gene_biotype "protein_coding"; transcript_name "Taf1d-201"; transcript_source "ensembl"; transcript_biotype "protein_coding"; exon_id "ENSRNOE00000102868"; exon_version "1"; tag "Ensembl_canonical";
8	ensembl	CDS	20430162	20430540	0	+	1	gene_id "ENSRNOG00000010921"; gene_version "8"; transcript_id "ENSRNOT00000014605"; transcript_version "8"; exon_number "2"; gene_name "Taf1d"; gene_source "ensembl"; gene_biotype "protein_coding"; transcript_name "Taf1d-201"; transcript_source "ensembl"; transcript_biotype "protein_coding"; protein_id "ENSRNOP00000014605"; protein_version "6"; tag "Ensembl_canonical";
8	ENSEMBL114_rn	exon	20430162	20430540	90.1280079026764	+	.	gene_id "ENSRNOG00000010921"; transcript_id "ENSRNOG00000010921_tx_1"; exon_id "8_20430162_20430540_+"; exonnum "3"; txlen "984";
8	ENSEMBL114_rn	exon	20430162	20430540	2.93156697997291	+	.	gene_id "ENSRNOG00000010921"; transcript_id "ENSRNOG00000010921_tx_10"; exon_id "8_20430162_20430540_+"; exonnum "3"; txlen "1705";
8	ENSEMBL114_rn	exon	20430162	20430540	2.39870781609947	+	.	gene_id "ENSRNOG00000010921"; transcript_id "ENSRNOG00000010921_tx_11"; exon_id "8_20430162_20430540_+"; exonnum "3"; txlen "1152";
8	ENSEMBL114_rn	exon	20430162	20430540	2.39870781609947	+	.	gene_id "ENSRNOG00000010921"; transcript_id "ENSRNOG00000010921_tx_12"; exon_id "8_20430162_20430540_+"; exonnum "3"; txlen "897";
8	ENSEMBL114_rn	exon	20430162	20430540	2.39870781609947	+	.	gene_id "ENSRNOG00000010921"; transcript_id "ENSRNOG00000010921_tx_13"; exon_id "8_20430162_20430540_+"; exonnum "2"; txlen "1060";
8	ENSEMBL114_rn	exon	20430162	20430540	2.21880472989201	+	.	gene_id "ENSRNOG00000010921"; transcript_id "ENSRNOG00000010921_tx_14"; exon_id "8_20430162_20430540_+"; exonnum "3"; txlen "1219";
8	ENSEMBL114_rn	exon	20430162	20430540	2.21880472989201	+	.	gene_id "ENSRNOG00000010921"; transcript_id "ENSRNOG00000010921_tx_15"; exon_id "8_20430162_20430540_+"; exonnum "3"; txlen "964";
8	ENSEMBL114_rn	exon	20430162	20430540	2.21880472989201	+	.	gene_id "ENSRNOG00000010921"; transcript_id "ENSRNOG00000010921_tx_16"; exon_id "8_20430162_20430540_+"; exonnum "2"; txlen "1127";
8	ENSEMBL114_rn	exon	20430162	20430540	1.45893493630462	+	.	gene_id "ENSRNOG00000010921"; transcript_id "ENSRNOG00000010921_tx_19"; exon_id "8_20430162_20430540_+"; exonnum "2"; txlen "1546";
8	ENSEMBL114_rn	exon	20430162	20430540	84.6312256829581	+	.	gene_id "ENSRNOG00000010921"; transcript_id "ENSRNOG00000010921_tx_2"; exon_id "8_20430162_20430540_+"; exonnum "3"; txlen "1239";
8	ENSEMBL114_rn	exon	20430162	20430540	1.32214787047706	+	.	gene_id "ENSRNOG00000010921"; transcript_id "ENSRNOG00000010921_tx_20"; exon_id "8_20430162_20430540_+"; exonnum "2"; txlen "1613";
8	ENSEMBL114_rn	exon	20430162	20430540	1.04950515831785	+	.	gene_id "ENSRNOG00000010921"; transcript_id "ENSRNOG00000010921_tx_21"; exon_id "8_20430162_20430540_+"; exonnum "3"; txlen "804";
8	ENSEMBL114_rn	exon	20430162	20430540	35.4734806573269	+	.	gene_id "ENSRNOG00000010921"; transcript_id "ENSRNOG00000010921_tx_3"; exon_id "8_20430162_20430540_+"; exonnum "2"; txlen "1147";
8	ENSEMBL114_rn	exon	20430162	20430540	3.38657589059888	+	.	gene_id "ENSRNOG00000010921"; transcript_id "ENSRNOG00000010921_tx_4"; exon_id "8_20430162_20430540_+"; exonnum "3"; txlen "1086";
8	ENSEMBL114_rn	exon	20430162	20430540	3.38657589059888	+	.	gene_id "ENSRNOG00000010921"; transcript_id "ENSRNOG00000010921_tx_5"; exon_id "8_20430162_20430540_+"; exonnum "3"; txlen "831";
8	ENSEMBL114_rn	exon	20430162	20430540	3.38657589059888	+	.	gene_id "ENSRNOG00000010921"; transcript_id "ENSRNOG00000010921_tx_6"; exon_id "8_20430162_20430540_+"; exonnum "2"; txlen "994";
8	ENSEMBL114_rn	exon	20430162	20430540	2.97986289734864	+	.	gene_id "ENSRNOG00000010921"; transcript_id "ENSRNOG00000010921_tx_7"; exon_id "8_20430162_20430540_+"; exonnum "3"; txlen "1383";
8	ENSEMBL114_rn	exon	20430162	20430540	2.97986289734864	+	.	gene_id "ENSRNOG00000010921"; transcript_id "ENSRNOG00000010921_tx_8"; exon_id "8_20430162_20430540_+"; exonnum "3"; txlen "1638";
8	ENSEMBL114_rn	exon	20430162	20430540	2.93156697997291	+	.	gene_id "ENSRNOG00000010921"; transcript_id "ENSRNOG00000010921_tx_9"; exon_id "8_20430162_20430540_+"; exonnum "3"; txlen "1450";
8	ensembl	exon	20431596	20431771	0	+	.	gene_id "ENSRNOG00000010921"; gene_version "8"; transcript_id "ENSRNOT00000096680"; transcript_version "2"; exon_number "4"; gene_name "Taf1d"; gene_source "ensembl"; gene_biotype "protein_coding"; transcript_name "Taf1d-203"; transcript_source "ensembl"; transcript_biotype "protein_coding"; exon_id "ENSRNOE00000103028"; exon_version "1";
8	ensembl	CDS	20431596	20431771	0	+	0	gene_id "ENSRNOG00000010921"; gene_version "8"; transcript_id "ENSRNOT00000096680"; transcript_version "2"; exon_number "4"; gene_name "Taf1d"; gene_source "ensembl"; gene_biotype "protein_coding"; transcript_name "Taf1d-203"; transcript_source "ensembl"; transcript_biotype "protein_coding"; protein_id "ENSRNOP00000096126"; protein_version "2";
8	ensembl	exon	20431596	20431771	0	+	.	gene_id "ENSRNOG00000010921"; gene_version "8"; transcript_id "ENSRNOT00000078161"; transcript_version "3"; exon_number "4"; gene_name "Taf1d"; gene_source "ensembl"; gene_biotype "protein_coding"; transcript_name "Taf1d-202"; transcript_source "ensembl"; transcript_biotype "protein_coding"; exon_id "ENSRNOE00000103028"; exon_version "1";
8	ensembl	CDS	20431596	20431771	0	+	0	gene_id "ENSRNOG00000010921"; gene_version "8"; transcript_id "ENSRNOT00000078161"; transcript_version "3"; exon_number "4"; gene_name "Taf1d"; gene_source "ensembl"; gene_biotype "protein_coding"; transcript_name "Taf1d-202"; transcript_source "ensembl"; transcript_biotype "protein_coding"; protein_id "ENSRNOP00000068730"; protein_version "3";
8	ensembl	exon	20431596	20431771	0	+	.	gene_id "ENSRNOG00000010921"; gene_version "8"; transcript_id "ENSRNOT00000014605"; transcript_version "8"; exon_number "3"; gene_name "Taf1d"; gene_source "ensembl"; gene_biotype "protein_coding"; transcript_name "Taf1d-201"; transcript_source "ensembl"; transcript_biotype "protein_coding"; exon_id "ENSRNOE00000103028"; exon_version "1"; tag "Ensembl_canonical";
8	ensembl	CDS	20431596	20431771	0	+	0	gene_id "ENSRNOG00000010921"; gene_version "8"; transcript_id "ENSRNOT00000014605"; transcript_version "8"; exon_number "3"; gene_name "Taf1d"; gene_source "ensembl"; gene_biotype "protein_coding"; transcript_name "Taf1d-201"; transcript_source "ensembl"; transcript_biotype "protein_coding"; protein_id "ENSRNOP00000014605"; protein_version "6"; tag "Ensembl_canonical";
8	ENSEMBL114_rn	exon	20431596	20431771	90.1280079026764	+	.	gene_id "ENSRNOG00000010921"; transcript_id "ENSRNOG00000010921_tx_1"; exon_id "8_20431596_20431771_+"; exonnum "4"; txlen "984";
8	ENSEMBL114_rn	exon	20431596	20431771	2.93156697997291	+	.	gene_id "ENSRNOG00000010921"; transcript_id "ENSRNOG00000010921_tx_10"; exon_id "8_20431596_20431771_+"; exonnum "4"; txlen "1705";
8	ENSEMBL114_rn	exon	20431596	20431771	2.39870781609947	+	.	gene_id "ENSRNOG00000010921"; transcript_id "ENSRNOG00000010921_tx_11"; exon_id "8_20431596_20431771_+"; exonnum "4"; txlen "1152";
8	ENSEMBL114_rn	exon	20431596	20431771	2.39870781609947	+	.	gene_id "ENSRNOG00000010921"; transcript_id "ENSRNOG00000010921_tx_12"; exon_id "8_20431596_20431771_+"; exonnum "4"; txlen "897";
8	ENSEMBL114_rn	exon	20431596	20431771	2.39870781609947	+	.	gene_id "ENSRNOG00000010921"; transcript_id "ENSRNOG00000010921_tx_13"; exon_id "8_20431596_20431771_+"; exonnum "3"; txlen "1060";
8	ENSEMBL114_rn	exon	20431596	20431771	2.21880472989201	+	.	gene_id "ENSRNOG00000010921"; transcript_id "ENSRNOG00000010921_tx_14"; exon_id "8_20431596_20431771_+"; exonnum "4"; txlen "1219";
8	ENSEMBL114_rn	exon	20431596	20431771	2.21880472989201	+	.	gene_id "ENSRNOG00000010921"; transcript_id "ENSRNOG00000010921_tx_15"; exon_id "8_20431596_20431771_+"; exonnum "4"; txlen "964";
8	ENSEMBL114_rn	exon	20431596	20431771	2.21880472989201	+	.	gene_id "ENSRNOG00000010921"; transcript_id "ENSRNOG00000010921_tx_16"; exon_id "8_20431596_20431771_+"; exonnum "3"; txlen "1127";
8	ENSEMBL114_rn	exon	20431596	20431771	1.45893493630462	+	.	gene_id "ENSRNOG00000010921"; transcript_id "ENSRNOG00000010921_tx_19"; exon_id "8_20431596_20431771_+"; exonnum "3"; txlen "1546";
8	ENSEMBL114_rn	exon	20431596	20431771	84.6312256829581	+	.	gene_id "ENSRNOG00000010921"; transcript_id "ENSRNOG00000010921_tx_2"; exon_id "8_20431596_20431771_+"; exonnum "4"; txlen "1239";
8	ENSEMBL114_rn	exon	20431596	20431771	1.32214787047706	+	.	gene_id "ENSRNOG00000010921"; transcript_id "ENSRNOG00000010921_tx_20"; exon_id "8_20431596_20431771_+"; exonnum "3"; txlen "1613";
8	ENSEMBL114_rn	exon	20431596	20431771	1.04950515831785	+	.	gene_id "ENSRNOG00000010921"; transcript_id "ENSRNOG00000010921_tx_21"; exon_id "8_20431596_20431771_+"; exonnum "4"; txlen "804";
8	ENSEMBL114_rn	exon	20431596	20431771	35.4734806573269	+	.	gene_id "ENSRNOG00000010921"; transcript_id "ENSRNOG00000010921_tx_3"; exon_id "8_20431596_20431771_+"; exonnum "3"; txlen "1147";
8	ENSEMBL114_rn	exon	20431596	20431771	3.38657589059888	+	.	gene_id "ENSRNOG00000010921"; transcript_id "ENSRNOG00000010921_tx_4"; exon_id "8_20431596_20431771_+"; exonnum "4"; txlen "1086";
8	ENSEMBL114_rn	exon	20431596	20431771	3.38657589059888	+	.	gene_id "ENSRNOG00000010921"; transcript_id "ENSRNOG00000010921_tx_5"; exon_id "8_20431596_20431771_+"; exonnum "4"; txlen "831";
8	ENSEMBL114_rn	exon	20431596	20431771	3.38657589059888	+	.	gene_id "ENSRNOG00000010921"; transcript_id "ENSRNOG00000010921_tx_6"; exon_id "8_20431596_20431771_+"; exonnum "3"; txlen "994";
8	ENSEMBL114_rn	exon	20431596	20431771	2.97986289734864	+	.	gene_id "ENSRNOG00000010921"; transcript_id "ENSRNOG00000010921_tx_7"; exon_id "8_20431596_20431771_+"; exonnum "4"; txlen "1383";
8	ENSEMBL114_rn	exon	20431596	20431771	2.97986289734864	+	.	gene_id "ENSRNOG00000010921"; transcript_id "ENSRNOG00000010921_tx_8"; exon_id "8_20431596_20431771_+"; exonnum "4"; txlen "1638";
8	ENSEMBL114_rn	exon	20431596	20431771	2.93156697997291	+	.	gene_id "ENSRNOG00000010921"; transcript_id "ENSRNOG00000010921_tx_9"; exon_id "8_20431596_20431771_+"; exonnum "4"; txlen "1450";
8	ensembl	exon	20432083	20432134	0	+	.	gene_id "ENSRNOG00000010921"; gene_version "8"; transcript_id "ENSRNOT00000096680"; transcript_version "2"; exon_number "5"; gene_name "Taf1d"; gene_source "ensembl"; gene_biotype "protein_coding"; transcript_name "Taf1d-203"; transcript_source "ensembl"; transcript_biotype "protein_coding"; exon_id "ENSRNOE00000103195"; exon_version "1";
8	ensembl	CDS	20432083	20432134	0	+	1	gene_id "ENSRNOG00000010921"; gene_version "8"; transcript_id "ENSRNOT00000096680"; transcript_version "2"; exon_number "5"; gene_name "Taf1d"; gene_source "ensembl"; gene_biotype "protein_coding"; transcript_name "Taf1d-203"; transcript_source "ensembl"; transcript_biotype "protein_coding"; protein_id "ENSRNOP00000096126"; protein_version "2";
8	ensembl	exon	20432083	20432134	0	+	.	gene_id "ENSRNOG00000010921"; gene_version "8"; transcript_id "ENSRNOT00000078161"; transcript_version "3"; exon_number "5"; gene_name "Taf1d"; gene_source "ensembl"; gene_biotype "protein_coding"; transcript_name "Taf1d-202"; transcript_source "ensembl"; transcript_biotype "protein_coding"; exon_id "ENSRNOE00000103195"; exon_version "1";
8	ensembl	CDS	20432083	20432134	0	+	1	gene_id "ENSRNOG00000010921"; gene_version "8"; transcript_id "ENSRNOT00000078161"; transcript_version "3"; exon_number "5"; gene_name "Taf1d"; gene_source "ensembl"; gene_biotype "protein_coding"; transcript_name "Taf1d-202"; transcript_source "ensembl"; transcript_biotype "protein_coding"; protein_id "ENSRNOP00000068730"; protein_version "3";
8	ensembl	exon	20432083	20432134	0	+	.	gene_id "ENSRNOG00000010921"; gene_version "8"; transcript_id "ENSRNOT00000014605"; transcript_version "8"; exon_number "4"; gene_name "Taf1d"; gene_source "ensembl"; gene_biotype "protein_coding"; transcript_name "Taf1d-201"; transcript_source "ensembl"; transcript_biotype "protein_coding"; exon_id "ENSRNOE00000103195"; exon_version "1"; tag "Ensembl_canonical";
8	ensembl	CDS	20432083	20432134	0	+	1	gene_id "ENSRNOG00000010921"; gene_version "8"; transcript_id "ENSRNOT00000014605"; transcript_version "8"; exon_number "4"; gene_name "Taf1d"; gene_source "ensembl"; gene_biotype "protein_coding"; transcript_name "Taf1d-201"; transcript_source "ensembl"; transcript_biotype "protein_coding"; protein_id "ENSRNOP00000014605"; protein_version "6"; tag "Ensembl_canonical";
8	ENSEMBL114_rn	exon	20432083	20432134	90.1280079026764	+	.	gene_id "ENSRNOG00000010921"; transcript_id "ENSRNOG00000010921_tx_1"; exon_id "8_20432083_20432134_+"; exonnum "5"; txlen "984";
8	ENSEMBL114_rn	exon	20432083	20432134	2.93156697997291	+	.	gene_id "ENSRNOG00000010921"; transcript_id "ENSRNOG00000010921_tx_10"; exon_id "8_20432083_20432134_+"; exonnum "5"; txlen "1705";
8	ENSEMBL114_rn	exon	20432083	20432134	2.39870781609947	+	.	gene_id "ENSRNOG00000010921"; transcript_id "ENSRNOG00000010921_tx_11"; exon_id "8_20432083_20432134_+"; exonnum "5"; txlen "1152";
8	ENSEMBL114_rn	exon	20432083	20432134	2.39870781609947	+	.	gene_id "ENSRNOG00000010921"; transcript_id "ENSRNOG00000010921_tx_12"; exon_id "8_20432083_20432134_+"; exonnum "5"; txlen "897";
8	ENSEMBL114_rn	exon	20432083	20432134	2.39870781609947	+	.	gene_id "ENSRNOG00000010921"; transcript_id "ENSRNOG00000010921_tx_13"; exon_id "8_20432083_20432134_+"; exonnum "4"; txlen "1060";
8	ENSEMBL114_rn	exon	20432083	20432134	2.21880472989201	+	.	gene_id "ENSRNOG00000010921"; transcript_id "ENSRNOG00000010921_tx_14"; exon_id "8_20432083_20432134_+"; exonnum "5"; txlen "1219";
8	ENSEMBL114_rn	exon	20432083	20432134	2.21880472989201	+	.	gene_id "ENSRNOG00000010921"; transcript_id "ENSRNOG00000010921_tx_15"; exon_id "8_20432083_20432134_+"; exonnum "5"; txlen "964";
8	ENSEMBL114_rn	exon	20432083	20432134	2.21880472989201	+	.	gene_id "ENSRNOG00000010921"; transcript_id "ENSRNOG00000010921_tx_16"; exon_id "8_20432083_20432134_+"; exonnum "4"; txlen "1127";
8	ENSEMBL114_rn	exon	20432083	20432134	1.45893493630462	+	.	gene_id "ENSRNOG00000010921"; transcript_id "ENSRNOG00000010921_tx_19"; exon_id "8_20432083_20432134_+"; exonnum "4"; txlen "1546";
8	ENSEMBL114_rn	exon	20432083	20432134	84.6312256829581	+	.	gene_id "ENSRNOG00000010921"; transcript_id "ENSRNOG00000010921_tx_2"; exon_id "8_20432083_20432134_+"; exonnum "5"; txlen "1239";
8	ENSEMBL114_rn	exon	20432083	20432134	1.32214787047706	+	.	gene_id "ENSRNOG00000010921"; transcript_id "ENSRNOG00000010921_tx_20"; exon_id "8_20432083_20432134_+"; exonnum "4"; txlen "1613";
8	ENSEMBL114_rn	exon	20432083	20432134	1.04950515831785	+	.	gene_id "ENSRNOG00000010921"; transcript_id "ENSRNOG00000010921_tx_21"; exon_id "8_20432083_20432134_+"; exonnum "5"; txlen "804";
8	ENSEMBL114_rn	exon	20432083	20432134	35.4734806573269	+	.	gene_id "ENSRNOG00000010921"; transcript_id "ENSRNOG00000010921_tx_3"; exon_id "8_20432083_20432134_+"; exonnum "4"; txlen "1147";
8	ENSEMBL114_rn	exon	20432083	20432134	3.38657589059888	+	.	gene_id "ENSRNOG00000010921"; transcript_id "ENSRNOG00000010921_tx_4"; exon_id "8_20432083_20432134_+"; exonnum "5"; txlen "1086";
8	ENSEMBL114_rn	exon	20432083	20432134	3.38657589059888	+	.	gene_id "ENSRNOG00000010921"; transcript_id "ENSRNOG00000010921_tx_5"; exon_id "8_20432083_20432134_+"; exonnum "5"; txlen "831";
8	ENSEMBL114_rn	exon	20432083	20432134	3.38657589059888	+	.	gene_id "ENSRNOG00000010921"; transcript_id "ENSRNOG00000010921_tx_6"; exon_id "8_20432083_20432134_+"; exonnum "4"; txlen "994";
8	ENSEMBL114_rn	exon	20432083	20432134	2.97986289734864	+	.	gene_id "ENSRNOG00000010921"; transcript_id "ENSRNOG00000010921_tx_7"; exon_id "8_20432083_20432134_+"; exonnum "5"; txlen "1383";
8	ENSEMBL114_rn	exon	20432083	20432134	2.97986289734864	+	.	gene_id "ENSRNOG00000010921"; transcript_id "ENSRNOG00000010921_tx_8"; exon_id "8_20432083_20432134_+"; exonnum "5"; txlen "1638";
8	ENSEMBL114_rn	exon	20432083	20432134	2.93156697997291	+	.	gene_id "ENSRNOG00000010921"; transcript_id "ENSRNOG00000010921_tx_9"; exon_id "8_20432083_20432134_+"; exonnum "5"; txlen "1450";
8	ensembl	exon	20433346	20433498	0	+	.	gene_id "ENSRNOG00000010921"; gene_version "8"; transcript_id "ENSRNOT00000078161"; transcript_version "3"; exon_number "6"; gene_name "Taf1d"; gene_source "ensembl"; gene_biotype "protein_coding"; transcript_name "Taf1d-202"; transcript_source "ensembl"; transcript_biotype "protein_coding"; exon_id "ENSRNOE00000103351"; exon_version "3";
8	ensembl	CDS	20433346	20433498	0	+	0	gene_id "ENSRNOG00000010921"; gene_version "8"; transcript_id "ENSRNOT00000078161"; transcript_version "3"; exon_number "6"; gene_name "Taf1d"; gene_source "ensembl"; gene_biotype "protein_coding"; transcript_name "Taf1d-202"; transcript_source "ensembl"; transcript_biotype "protein_coding"; protein_id "ENSRNOP00000068730"; protein_version "3";
8	ENSEMBL114_rn	exon	20433346	20433498	90.1280079026764	+	.	gene_id "ENSRNOG00000010921"; transcript_id "ENSRNOG00000010921_tx_1"; exon_id "8_20433346_20433498_+"; exonnum "6"; txlen "984";
8	ENSEMBL114_rn	exon	20433346	20433498	2.93156697997291	+	.	gene_id "ENSRNOG00000010921"; transcript_id "ENSRNOG00000010921_tx_10"; exon_id "8_20433346_20433498_+"; exonnum "6"; txlen "1705";
8	ENSEMBL114_rn	exon	20433346	20433498	1.45893493630462	+	.	gene_id "ENSRNOG00000010921"; transcript_id "ENSRNOG00000010921_tx_19"; exon_id "8_20433346_20433498_+"; exonnum "5"; txlen "1546";
8	ENSEMBL114_rn	exon	20433346	20433498	84.6312256829581	+	.	gene_id "ENSRNOG00000010921"; transcript_id "ENSRNOG00000010921_tx_2"; exon_id "8_20433346_20433498_+"; exonnum "6"; txlen "1239";
8	ENSEMBL114_rn	exon	20433346	20433498	1.32214787047706	+	.	gene_id "ENSRNOG00000010921"; transcript_id "ENSRNOG00000010921_tx_20"; exon_id "8_20433346_20433498_+"; exonnum "5"; txlen "1613";
8	ENSEMBL114_rn	exon	20433346	20433498	35.4734806573269	+	.	gene_id "ENSRNOG00000010921"; transcript_id "ENSRNOG00000010921_tx_3"; exon_id "8_20433346_20433498_+"; exonnum "5"; txlen "1147";
8	ENSEMBL114_rn	exon	20433346	20433498	2.97986289734864	+	.	gene_id "ENSRNOG00000010921"; transcript_id "ENSRNOG00000010921_tx_7"; exon_id "8_20433346_20433498_+"; exonnum "6"; txlen "1383";
8	ENSEMBL114_rn	exon	20433346	20433498	2.97986289734864	+	.	gene_id "ENSRNOG00000010921"; transcript_id "ENSRNOG00000010921_tx_8"; exon_id "8_20433346_20433498_+"; exonnum "6"; txlen "1638";
8	ENSEMBL114_rn	exon	20433346	20433498	2.93156697997291	+	.	gene_id "ENSRNOG00000010921"; transcript_id "ENSRNOG00000010921_tx_9"; exon_id "8_20433346_20433498_+"; exonnum "6"; txlen "1450";
8	ensembl	CDS	20433346	20433552	0	+	0	gene_id "ENSRNOG00000010921"; gene_version "8"; transcript_id "ENSRNOT00000096680"; transcript_version "2"; exon_number "6"; gene_name "Taf1d"; gene_source "ensembl"; gene_biotype "protein_coding"; transcript_name "Taf1d-203"; transcript_source "ensembl"; transcript_biotype "protein_coding"; protein_id "ENSRNOP00000096126"; protein_version "2";
8	ensembl	CDS	20433346	20433552	0	+	0	gene_id "ENSRNOG00000010921"; gene_version "8"; transcript_id "ENSRNOT00000014605"; transcript_version "8"; exon_number "5"; gene_name "Taf1d"; gene_source "ensembl"; gene_biotype "protein_coding"; transcript_name "Taf1d-201"; transcript_source "ensembl"; transcript_biotype "protein_coding"; protein_id "ENSRNOP00000014605"; protein_version "6"; tag "Ensembl_canonical";
8	ensembl	exon	20433346	20434183	0	+	.	gene_id "ENSRNOG00000010921"; gene_version "8"; transcript_id "ENSRNOT00000096680"; transcript_version "2"; exon_number "6"; gene_name "Taf1d"; gene_source "ensembl"; gene_biotype "protein_coding"; transcript_name "Taf1d-203"; transcript_source "ensembl"; transcript_biotype "protein_coding"; exon_id "ENSRNOE00000742210"; exon_version "1";
8	ensembl	exon	20433346	20434556	0	+	.	gene_id "ENSRNOG00000010921"; gene_version "8"; transcript_id "ENSRNOT00000014605"; transcript_version "8"; exon_number "5"; gene_name "Taf1d"; gene_source "ensembl"; gene_biotype "protein_coding"; transcript_name "Taf1d-201"; transcript_source "ensembl"; transcript_biotype "protein_coding"; exon_id "ENSRNOE00000754514"; exon_version "1"; tag "Ensembl_canonical";
8	ensembl	stop_codon	20433553	20433555	0	+	0	gene_id "ENSRNOG00000010921"; gene_version "8"; transcript_id "ENSRNOT00000096680"; transcript_version "2"; exon_number "6"; gene_name "Taf1d"; gene_source "ensembl"; gene_biotype "protein_coding"; transcript_name "Taf1d-203"; transcript_source "ensembl"; transcript_biotype "protein_coding";
8	ensembl	stop_codon	20433553	20433555	0	+	0	gene_id "ENSRNOG00000010921"; gene_version "8"; transcript_id "ENSRNOT00000014605"; transcript_version "8"; exon_number "5"; gene_name "Taf1d"; gene_source "ensembl"; gene_biotype "protein_coding"; transcript_name "Taf1d-201"; transcript_source "ensembl"; transcript_biotype "protein_coding"; tag "Ensembl_canonical";
8	ensembl	three_prime_utr	20433556	20434183	0	+	.	gene_id "ENSRNOG00000010921"; gene_version "8"; transcript_id "ENSRNOT00000096680"; transcript_version "2"; gene_name "Taf1d"; gene_source "ensembl"; gene_biotype "protein_coding"; transcript_name "Taf1d-203"; transcript_source "ensembl"; transcript_biotype "protein_coding";
8	ensembl	three_prime_utr	20433556	20434556	0	+	.	gene_id "ENSRNOG00000010921"; gene_version "8"; transcript_id "ENSRNOT00000014605"; transcript_version "8"; gene_name "Taf1d"; gene_source "ensembl"; gene_biotype "protein_coding"; transcript_name "Taf1d-201"; transcript_source "ensembl"; transcript_biotype "protein_coding"; tag "Ensembl_canonical";
8	ensembl	gene	20433993	20434120	0	+	.	gene_id "ENSRNOG00000086574"; gene_version "1"; gene_source "ensembl"; gene_biotype "snoRNA";
8	ensembl	transcript	20433993	20434120	0	+	.	gene_id "ENSRNOG00000086574"; gene_version "1"; transcript_id "ENSRNOT00000088072"; transcript_version "3"; gene_source "ensembl"; gene_biotype "snoRNA"; transcript_source "ensembl"; transcript_biotype "snoRNA"; tag "Ensembl_canonical";
8	ensembl	exon	20433993	20434120	0	+	.	gene_id "ENSRNOG00000086574"; gene_version "1"; transcript_id "ENSRNOT00000088072"; transcript_version "3"; exon_number "1"; gene_source "ensembl"; gene_biotype "snoRNA"; transcript_source "ensembl"; transcript_biotype "snoRNA"; exon_id "ENSRNOE00000562099"; exon_version "1"; tag "Ensembl_canonical";
8	ensembl	CDS	20434216	20434239	0	+	0	gene_id "ENSRNOG00000010921"; gene_version "8"; transcript_id "ENSRNOT00000078161"; transcript_version "3"; exon_number "7"; gene_name "Taf1d"; gene_source "ensembl"; gene_biotype "protein_coding"; transcript_name "Taf1d-202"; transcript_source "ensembl"; transcript_biotype "protein_coding"; protein_id "ENSRNOP00000068730"; protein_version "3";
8	ensembl	exon	20434216	20434276	0	+	.	gene_id "ENSRNOG00000010921"; gene_version "8"; transcript_id "ENSRNOT00000078161"; transcript_version "3"; exon_number "7"; gene_name "Taf1d"; gene_source "ensembl"; gene_biotype "protein_coding"; transcript_name "Taf1d-202"; transcript_source "ensembl"; transcript_biotype "protein_coding"; exon_id "ENSRNOE00000749442"; exon_version "1";
8	ENSEMBL114_rn	exon	20434216	20434276	90.1280079026764	+	.	gene_id "ENSRNOG00000010921"; transcript_id "ENSRNOG00000010921_tx_1"; exon_id "8_20434216_20434276_+"; exonnum "7"; txlen "984";
8	ENSEMBL114_rn	exon	20434216	20434276	2.93156697997291	+	.	gene_id "ENSRNOG00000010921"; transcript_id "ENSRNOG00000010921_tx_10"; exon_id "8_20434216_20434276_+"; exonnum "7"; txlen "1705";
8	ENSEMBL114_rn	exon	20434216	20434276	2.39870781609947	+	.	gene_id "ENSRNOG00000010921"; transcript_id "ENSRNOG00000010921_tx_11"; exon_id "8_20434216_20434276_+"; exonnum "6"; txlen "1152";
8	ENSEMBL114_rn	exon	20434216	20434276	2.39870781609947	+	.	gene_id "ENSRNOG00000010921"; transcript_id "ENSRNOG00000010921_tx_12"; exon_id "8_20434216_20434276_+"; exonnum "6"; txlen "897";
8	ENSEMBL114_rn	exon	20434216	20434276	2.39870781609947	+	.	gene_id "ENSRNOG00000010921"; transcript_id "ENSRNOG00000010921_tx_13"; exon_id "8_20434216_20434276_+"; exonnum "5"; txlen "1060";
8	ENSEMBL114_rn	exon	20434216	20434276	2.21880472989201	+	.	gene_id "ENSRNOG00000010921"; transcript_id "ENSRNOG00000010921_tx_14"; exon_id "8_20434216_20434276_+"; exonnum "6"; txlen "1219";
8	ENSEMBL114_rn	exon	20434216	20434276	2.21880472989201	+	.	gene_id "ENSRNOG00000010921"; transcript_id "ENSRNOG00000010921_tx_15"; exon_id "8_20434216_20434276_+"; exonnum "6"; txlen "964";
8	ENSEMBL114_rn	exon	20434216	20434276	2.21880472989201	+	.	gene_id "ENSRNOG00000010921"; transcript_id "ENSRNOG00000010921_tx_16"; exon_id "8_20434216_20434276_+"; exonnum "5"; txlen "1127";
8	ENSEMBL114_rn	exon	20434216	20434276	1.45893493630462	+	.	gene_id "ENSRNOG00000010921"; transcript_id "ENSRNOG00000010921_tx_19"; exon_id "8_20434216_20434276_+"; exonnum "6"; txlen "1546";
8	ENSEMBL114_rn	exon	20434216	20434276	84.6312256829581	+	.	gene_id "ENSRNOG00000010921"; transcript_id "ENSRNOG00000010921_tx_2"; exon_id "8_20434216_20434276_+"; exonnum "7"; txlen "1239";
8	ENSEMBL114_rn	exon	20434216	20434276	1.32214787047706	+	.	gene_id "ENSRNOG00000010921"; transcript_id "ENSRNOG00000010921_tx_20"; exon_id "8_20434216_20434276_+"; exonnum "6"; txlen "1613";
8	ENSEMBL114_rn	exon	20434216	20434276	35.4734806573269	+	.	gene_id "ENSRNOG00000010921"; transcript_id "ENSRNOG00000010921_tx_3"; exon_id "8_20434216_20434276_+"; exonnum "6"; txlen "1147";
8	ENSEMBL114_rn	exon	20434216	20434276	3.38657589059888	+	.	gene_id "ENSRNOG00000010921"; transcript_id "ENSRNOG00000010921_tx_4"; exon_id "8_20434216_20434276_+"; exonnum "6"; txlen "1086";
8	ENSEMBL114_rn	exon	20434216	20434276	3.38657589059888	+	.	gene_id "ENSRNOG00000010921"; transcript_id "ENSRNOG00000010921_tx_5"; exon_id "8_20434216_20434276_+"; exonnum "6"; txlen "831";
8	ENSEMBL114_rn	exon	20434216	20434276	3.38657589059888	+	.	gene_id "ENSRNOG00000010921"; transcript_id "ENSRNOG00000010921_tx_6"; exon_id "8_20434216_20434276_+"; exonnum "5"; txlen "994";
8	ENSEMBL114_rn	exon	20434216	20434276	2.97986289734864	+	.	gene_id "ENSRNOG00000010921"; transcript_id "ENSRNOG00000010921_tx_7"; exon_id "8_20434216_20434276_+"; exonnum "7"; txlen "1383";
8	ENSEMBL114_rn	exon	20434216	20434276	2.97986289734864	+	.	gene_id "ENSRNOG00000010921"; transcript_id "ENSRNOG00000010921_tx_8"; exon_id "8_20434216_20434276_+"; exonnum "7"; txlen "1638";
8	ENSEMBL114_rn	exon	20434216	20434276	2.93156697997291	+	.	gene_id "ENSRNOG00000010921"; transcript_id "ENSRNOG00000010921_tx_9"; exon_id "8_20434216_20434276_+"; exonnum "7"; txlen "1450";
8	ensembl	stop_codon	20434240	20434242	0	+	0	gene_id "ENSRNOG00000010921"; gene_version "8"; transcript_id "ENSRNOT00000078161"; transcript_version "3"; exon_number "7"; gene_name "Taf1d"; gene_source "ensembl"; gene_biotype "protein_coding"; transcript_name "Taf1d-202"; transcript_source "ensembl"; transcript_biotype "protein_coding";
8	ensembl	three_prime_utr	20434243	20434276	0	+	.	gene_id "ENSRNOG00000010921"; gene_version "8"; transcript_id "ENSRNOT00000078161"; transcript_version "3"; gene_name "Taf1d"; gene_source "ensembl"; gene_biotype "protein_coding"; transcript_name "Taf1d-202"; transcript_source "ensembl"; transcript_biotype "protein_coding";
8	ensembl	gene	20435249	20435379	0	+	.	gene_id "ENSRNOG00000061688"; gene_version "3"; gene_name "Snora18"; gene_source "ensembl"; gene_biotype "snoRNA";
8	ensembl	transcript	20435249	20435379	0	+	.	gene_id "ENSRNOG00000061688"; gene_version "3"; transcript_id "ENSRNOT00000088935"; transcript_version "3"; gene_name "Snora18"; gene_source "ensembl"; gene_biotype "snoRNA"; transcript_name "Snora18-201"; transcript_source "ensembl"; transcript_biotype "snoRNA"; tag "Ensembl_canonical";
8	ensembl	exon	20435249	20435379	0	+	.	gene_id "ENSRNOG00000061688"; gene_version "3"; transcript_id "ENSRNOT00000088935"; transcript_version "3"; exon_number "1"; gene_name "Snora18"; gene_source "ensembl"; gene_biotype "snoRNA"; transcript_name "Snora18-201"; transcript_source "ensembl"; transcript_biotype "snoRNA"; exon_id "ENSRNOE00000547344"; exon_version "1"; tag "Ensembl_canonical";
8	sraer114_ss	exon	20435423	20435469	90.1280079026764	+	.	gene_id "ENSRNOG00000010921"; transcript_id "ENSRNOG00000010921_tx_1"; exon_id "8_20435423_20435469_+"; exonnum "8"; txlen "984";
8	sraer114_ss	exon	20435423	20435469	84.6312256829581	+	.	gene_id "ENSRNOG00000010921"; transcript_id "ENSRNOG00000010921_tx_2"; exon_id "8_20435423_20435469_+"; exonnum "8"; txlen "1239";
8	sraer114_ss	exon	20435423	20435469	35.4734806573269	+	.	gene_id "ENSRNOG00000010921"; transcript_id "ENSRNOG00000010921_tx_3"; exon_id "8_20435423_20435469_+"; exonnum "7"; txlen "1147";
8	sraer114_ss	exon	20435423	20435469	3.38657589059888	+	.	gene_id "ENSRNOG00000010921"; transcript_id "ENSRNOG00000010921_tx_4"; exon_id "8_20435423_20435469_+"; exonnum "7"; txlen "1086";
8	sraer114_ss	exon	20435423	20435469	3.38657589059888	+	.	gene_id "ENSRNOG00000010921"; transcript_id "ENSRNOG00000010921_tx_5"; exon_id "8_20435423_20435469_+"; exonnum "7"; txlen "831";
8	sraer114_ss	exon	20435423	20435469	3.38657589059888	+	.	gene_id "ENSRNOG00000010921"; transcript_id "ENSRNOG00000010921_tx_6"; exon_id "8_20435423_20435469_+"; exonnum "6"; txlen "994";
8	ensembl	gene	20435511	20435582	0	+	.	gene_id "ENSRNOG00000052161"; gene_version "3"; gene_name "Snord5"; gene_source "ensembl"; gene_biotype "snoRNA";
8	ensembl	transcript	20435511	20435582	0	+	.	gene_id "ENSRNOG00000052161"; gene_version "3"; transcript_id "ENSRNOT00000080919"; transcript_version "3"; gene_name "Snord5"; gene_source "ensembl"; gene_biotype "snoRNA"; transcript_name "Snord5-201"; transcript_source "ensembl"; transcript_biotype "snoRNA"; tag "Ensembl_canonical";
8	ensembl	exon	20435511	20435582	0	+	.	gene_id "ENSRNOG00000052161"; gene_version "3"; transcript_id "ENSRNOT00000080919"; transcript_version "3"; exon_number "1"; gene_name "Snord5"; gene_source "ensembl"; gene_biotype "snoRNA"; transcript_name "Snord5-201"; transcript_source "ensembl"; transcript_biotype "snoRNA"; exon_id "ENSRNOE00000559250"; exon_version "1"; tag "Ensembl_canonical";
8	sraer114_mid	exon	20435655	20435686	2.93156697997291	+	.	gene_id "ENSRNOG00000010921"; transcript_id "ENSRNOG00000010921_tx_10"; exon_id "8_20435655_20435686_+"; exonnum "8"; txlen "1705";
8	sraer114_mid	exon	20435655	20435686	2.39870781609947	+	.	gene_id "ENSRNOG00000010921"; transcript_id "ENSRNOG00000010921_tx_11"; exon_id "8_20435655_20435686_+"; exonnum "7"; txlen "1152";
8	sraer114_mid	exon	20435655	20435686	2.39870781609947	+	.	gene_id "ENSRNOG00000010921"; transcript_id "ENSRNOG00000010921_tx_12"; exon_id "8_20435655_20435686_+"; exonnum "7"; txlen "897";
8	sraer114_mid	exon	20435655	20435686	2.39870781609947	+	.	gene_id "ENSRNOG00000010921"; transcript_id "ENSRNOG00000010921_tx_13"; exon_id "8_20435655_20435686_+"; exonnum "6"; txlen "1060";
8	sraer114_mid	exon	20435655	20435686	2.21880472989201	+	.	gene_id "ENSRNOG00000010921"; transcript_id "ENSRNOG00000010921_tx_14"; exon_id "8_20435655_20435686_+"; exonnum "7"; txlen "1219";
8	sraer114_mid	exon	20435655	20435686	2.21880472989201	+	.	gene_id "ENSRNOG00000010921"; transcript_id "ENSRNOG00000010921_tx_15"; exon_id "8_20435655_20435686_+"; exonnum "7"; txlen "964";
8	sraer114_mid	exon	20435655	20435686	2.21880472989201	+	.	gene_id "ENSRNOG00000010921"; transcript_id "ENSRNOG00000010921_tx_16"; exon_id "8_20435655_20435686_+"; exonnum "6"; txlen "1127";
8	sraer114_mid	exon	20435655	20435686	1.45893493630462	+	.	gene_id "ENSRNOG00000010921"; transcript_id "ENSRNOG00000010921_tx_19"; exon_id "8_20435655_20435686_+"; exonnum "7"; txlen "1546";
8	sraer114_mid	exon	20435655	20435686	1.32214787047706	+	.	gene_id "ENSRNOG00000010921"; transcript_id "ENSRNOG00000010921_tx_20"; exon_id "8_20435655_20435686_+"; exonnum "7"; txlen "1613";
8	sraer114_mid	exon	20435655	20435686	2.97986289734864	+	.	gene_id "ENSRNOG00000010921"; transcript_id "ENSRNOG00000010921_tx_7"; exon_id "8_20435655_20435686_+"; exonnum "8"; txlen "1383";
8	sraer114_mid	exon	20435655	20435686	2.97986289734864	+	.	gene_id "ENSRNOG00000010921"; transcript_id "ENSRNOG00000010921_tx_8"; exon_id "8_20435655_20435686_+"; exonnum "8"; txlen "1638";
8	sraer114_mid	exon	20435655	20435686	2.93156697997291	+	.	gene_id "ENSRNOG00000010921"; transcript_id "ENSRNOG00000010921_tx_9"; exon_id "8_20435655_20435686_+"; exonnum "8"; txlen "1450";
8	ensembl	gene	20436499	20436635	0	+	.	gene_id "ENSRNOG00000059339"; gene_version "3"; gene_name "LOC120094454"; gene_source "ensembl"; gene_biotype "snoRNA";
8	ensembl	transcript	20436499	20436635	0	+	.	gene_id "ENSRNOG00000059339"; gene_version "3"; transcript_id "ENSRNOT00000089038"; transcript_version "3"; gene_name "LOC120094454"; gene_source "ensembl"; gene_biotype "snoRNA"; transcript_name "LOC120094454-201"; transcript_source "ensembl"; transcript_biotype "snoRNA"; tag "Ensembl_canonical";
8	ensembl	exon	20436499	20436635	0	+	.	gene_id "ENSRNOG00000059339"; gene_version "3"; transcript_id "ENSRNOT00000089038"; transcript_version "3"; exon_number "1"; gene_name "LOC120094454"; gene_source "ensembl"; gene_biotype "snoRNA"; transcript_name "LOC120094454-201"; transcript_source "ensembl"; transcript_biotype "snoRNA"; exon_id "ENSRNOE00000558291"; exon_version "1"; tag "Ensembl_canonical";
8	sraer114_mid	exon	20436736	20436765	2.93156697997291	+	.	gene_id "ENSRNOG00000010921"; transcript_id "ENSRNOG00000010921_tx_10"; exon_id "8_20436736_20436765_+"; exonnum "9"; txlen "1705";
8	sraer114_mid	exon	20436736	20436765	2.39870781609947	+	.	gene_id "ENSRNOG00000010921"; transcript_id "ENSRNOG00000010921_tx_11"; exon_id "8_20436736_20436765_+"; exonnum "8"; txlen "1152";
8	sraer114_mid	exon	20436736	20436765	2.39870781609947	+	.	gene_id "ENSRNOG00000010921"; transcript_id "ENSRNOG00000010921_tx_12"; exon_id "8_20436736_20436765_+"; exonnum "8"; txlen "897";
8	sraer114_mid	exon	20436736	20436765	2.39870781609947	+	.	gene_id "ENSRNOG00000010921"; transcript_id "ENSRNOG00000010921_tx_13"; exon_id "8_20436736_20436765_+"; exonnum "7"; txlen "1060";
8	sraer114_mid	exon	20436736	20436765	2.21880472989201	+	.	gene_id "ENSRNOG00000010921"; transcript_id "ENSRNOG00000010921_tx_14"; exon_id "8_20436736_20436765_+"; exonnum "8"; txlen "1219";
8	sraer114_mid	exon	20436736	20436765	2.21880472989201	+	.	gene_id "ENSRNOG00000010921"; transcript_id "ENSRNOG00000010921_tx_15"; exon_id "8_20436736_20436765_+"; exonnum "8"; txlen "964";
8	sraer114_mid	exon	20436736	20436765	2.21880472989201	+	.	gene_id "ENSRNOG00000010921"; transcript_id "ENSRNOG00000010921_tx_16"; exon_id "8_20436736_20436765_+"; exonnum "7"; txlen "1127";
8	sraer114_mid	exon	20436736	20436765	1.45893493630462	+	.	gene_id "ENSRNOG00000010921"; transcript_id "ENSRNOG00000010921_tx_19"; exon_id "8_20436736_20436765_+"; exonnum "8"; txlen "1546";
8	sraer114_mid	exon	20436736	20436765	1.32214787047706	+	.	gene_id "ENSRNOG00000010921"; transcript_id "ENSRNOG00000010921_tx_20"; exon_id "8_20436736_20436765_+"; exonnum "8"; txlen "1613";
8	sraer114_mid	exon	20436736	20436765	1.04950515831785	+	.	gene_id "ENSRNOG00000010921"; transcript_id "ENSRNOG00000010921_tx_21"; exon_id "8_20436736_20436765_+"; exonnum "6"; txlen "804";
8	sraer114_mid	exon	20436736	20436765	2.97986289734864	+	.	gene_id "ENSRNOG00000010921"; transcript_id "ENSRNOG00000010921_tx_7"; exon_id "8_20436736_20436765_+"; exonnum "9"; txlen "1383";
8	sraer114_mid	exon	20436736	20436765	2.97986289734864	+	.	gene_id "ENSRNOG00000010921"; transcript_id "ENSRNOG00000010921_tx_8"; exon_id "8_20436736_20436765_+"; exonnum "9"; txlen "1638";
8	sraer114_mid	exon	20436736	20436765	2.93156697997291	+	.	gene_id "ENSRNOG00000010921"; transcript_id "ENSRNOG00000010921_tx_9"; exon_id "8_20436736_20436765_+"; exonnum "9"; txlen "1450";
8	ensembl	gene	20436833	20436965	0	+	.	gene_id "ENSRNOG00000058606"; gene_version "3"; gene_name "Snora1b"; gene_source "ensembl"; gene_biotype "snoRNA";
8	ensembl	transcript	20436833	20436965	0	+	.	gene_id "ENSRNOG00000058606"; gene_version "3"; transcript_id "ENSRNOT00000080499"; transcript_version "3"; gene_name "Snora1b"; gene_source "ensembl"; gene_biotype "snoRNA"; transcript_name "Snora1b-201"; transcript_source "ensembl"; transcript_biotype "snoRNA"; tag "Ensembl_canonical";
8	ensembl	exon	20436833	20436965	0	+	.	gene_id "ENSRNOG00000058606"; gene_version "3"; transcript_id "ENSRNOT00000080499"; transcript_version "3"; exon_number "1"; gene_name "Snora1b"; gene_source "ensembl"; gene_biotype "snoRNA"; transcript_name "Snora1b-201"; transcript_source "ensembl"; transcript_biotype "snoRNA"; exon_id "ENSRNOE00000529598"; exon_version "1"; tag "Ensembl_canonical";
8	sraer114_mid	exon	20437030	20437096	2.93156697997291	+	.	gene_id "ENSRNOG00000010921"; transcript_id "ENSRNOG00000010921_tx_10"; exon_id "8_20437030_20437096_+"; exonnum "10"; txlen "1705";
8	sraer114_mid	exon	20437030	20437096	2.21880472989201	+	.	gene_id "ENSRNOG00000010921"; transcript_id "ENSRNOG00000010921_tx_14"; exon_id "8_20437030_20437096_+"; exonnum "9"; txlen "1219";
8	sraer114_mid	exon	20437030	20437096	2.21880472989201	+	.	gene_id "ENSRNOG00000010921"; transcript_id "ENSRNOG00000010921_tx_15"; exon_id "8_20437030_20437096_+"; exonnum "9"; txlen "964";
8	sraer114_mid	exon	20437030	20437096	2.21880472989201	+	.	gene_id "ENSRNOG00000010921"; transcript_id "ENSRNOG00000010921_tx_16"; exon_id "8_20437030_20437096_+"; exonnum "8"; txlen "1127";
8	sraer114_mid	exon	20437030	20437096	1.32214787047706	+	.	gene_id "ENSRNOG00000010921"; transcript_id "ENSRNOG00000010921_tx_20"; exon_id "8_20437030_20437096_+"; exonnum "9"; txlen "1613";
8	sraer114_mid	exon	20437030	20437096	2.93156697997291	+	.	gene_id "ENSRNOG00000010921"; transcript_id "ENSRNOG00000010921_tx_9"; exon_id "8_20437030_20437096_+"; exonnum "10"; txlen "1450";
8	ensembl	gene	20437180	20437252	0	+	.	gene_id "ENSRNOG00000057682"; gene_version "3"; gene_name "Snord6"; gene_source "ensembl"; gene_biotype "snoRNA";
8	ensembl	transcript	20437180	20437252	0	+	.	gene_id "ENSRNOG00000057682"; gene_version "3"; transcript_id "ENSRNOT00000079136"; transcript_version "3"; gene_name "Snord6"; gene_source "ensembl"; gene_biotype "snoRNA"; transcript_name "Snord6-201"; transcript_source "ensembl"; transcript_biotype "snoRNA"; tag "Ensembl_canonical";
8	ensembl	exon	20437180	20437252	0	+	.	gene_id "ENSRNOG00000057682"; gene_version "3"; transcript_id "ENSRNOT00000079136"; transcript_version "3"; exon_number "1"; gene_name "Snord6"; gene_source "ensembl"; gene_biotype "snoRNA"; transcript_name "Snord6-201"; transcript_source "ensembl"; transcript_biotype "snoRNA"; exon_id "ENSRNOE00000541203"; exon_version "1"; tag "Ensembl_canonical";
8	sraer114_mid	exon	20437383	20437433	2.93156697997291	+	.	gene_id "ENSRNOG00000010921"; transcript_id "ENSRNOG00000010921_tx_10"; exon_id "8_20437383_20437433_+"; exonnum "11"; txlen "1705";
8	sraer114_mid	exon	20437383	20437433	2.39870781609947	+	.	gene_id "ENSRNOG00000010921"; transcript_id "ENSRNOG00000010921_tx_11"; exon_id "8_20437383_20437433_+"; exonnum "9"; txlen "1152";
8	sraer114_mid	exon	20437383	20437433	2.39870781609947	+	.	gene_id "ENSRNOG00000010921"; transcript_id "ENSRNOG00000010921_tx_12"; exon_id "8_20437383_20437433_+"; exonnum "9"; txlen "897";
8	sraer114_mid	exon	20437383	20437433	2.39870781609947	+	.	gene_id "ENSRNOG00000010921"; transcript_id "ENSRNOG00000010921_tx_13"; exon_id "8_20437383_20437433_+"; exonnum "8"; txlen "1060";
8	sraer114_mid	exon	20437383	20437433	2.21880472989201	+	.	gene_id "ENSRNOG00000010921"; transcript_id "ENSRNOG00000010921_tx_14"; exon_id "8_20437383_20437433_+"; exonnum "10"; txlen "1219";
8	sraer114_mid	exon	20437383	20437433	2.21880472989201	+	.	gene_id "ENSRNOG00000010921"; transcript_id "ENSRNOG00000010921_tx_15"; exon_id "8_20437383_20437433_+"; exonnum "10"; txlen "964";
8	sraer114_mid	exon	20437383	20437433	2.21880472989201	+	.	gene_id "ENSRNOG00000010921"; transcript_id "ENSRNOG00000010921_tx_16"; exon_id "8_20437383_20437433_+"; exonnum "9"; txlen "1127";
8	sraer114_mid	exon	20437383	20437433	1.45893493630462	+	.	gene_id "ENSRNOG00000010921"; transcript_id "ENSRNOG00000010921_tx_19"; exon_id "8_20437383_20437433_+"; exonnum "9"; txlen "1546";
8	sraer114_mid	exon	20437383	20437433	1.32214787047706	+	.	gene_id "ENSRNOG00000010921"; transcript_id "ENSRNOG00000010921_tx_20"; exon_id "8_20437383_20437433_+"; exonnum "10"; txlen "1613";
8	sraer114_mid	exon	20437383	20437433	1.04950515831785	+	.	gene_id "ENSRNOG00000010921"; transcript_id "ENSRNOG00000010921_tx_21"; exon_id "8_20437383_20437433_+"; exonnum "7"; txlen "804";
8	sraer114_mid	exon	20437383	20437433	2.97986289734864	+	.	gene_id "ENSRNOG00000010921"; transcript_id "ENSRNOG00000010921_tx_7"; exon_id "8_20437383_20437433_+"; exonnum "10"; txlen "1383";
8	sraer114_mid	exon	20437383	20437433	2.97986289734864	+	.	gene_id "ENSRNOG00000010921"; transcript_id "ENSRNOG00000010921_tx_8"; exon_id "8_20437383_20437433_+"; exonnum "10"; txlen "1638";
8	sraer114_mid	exon	20437383	20437433	2.93156697997291	+	.	gene_id "ENSRNOG00000010921"; transcript_id "ENSRNOG00000010921_tx_9"; exon_id "8_20437383_20437433_+"; exonnum "11"; txlen "1450";
8	ensembl	gene	20437461	20437582	0	+	.	gene_id "ENSRNOG00000078270"; gene_version "1"; gene_source "ensembl"; gene_biotype "snoRNA";
8	ensembl	transcript	20437461	20437582	0	+	.	gene_id "ENSRNOG00000078270"; gene_version "1"; transcript_id "ENSRNOT00000083265"; transcript_version "3"; gene_source "ensembl"; gene_biotype "snoRNA"; transcript_source "ensembl"; transcript_biotype "snoRNA"; tag "Ensembl_canonical";
8	ensembl	exon	20437461	20437582	0	+	.	gene_id "ENSRNOG00000078270"; gene_version "1"; transcript_id "ENSRNOT00000083265"; transcript_version "3"; exon_number "1"; gene_source "ensembl"; gene_biotype "snoRNA"; transcript_source "ensembl"; transcript_biotype "snoRNA"; exon_id "ENSRNOE00000530064"; exon_version "1"; tag "Ensembl_canonical";
8	sraer114_mid	exon	20437677	20437717	2.93156697997291	+	.	gene_id "ENSRNOG00000010921"; transcript_id "ENSRNOG00000010921_tx_10"; exon_id "8_20437677_20437717_+"; exonnum "12"; txlen "1705";
8	sraer114_mid	exon	20437677	20437717	1.45893493630462	+	.	gene_id "ENSRNOG00000010921"; transcript_id "ENSRNOG00000010921_tx_19"; exon_id "8_20437677_20437717_+"; exonnum "10"; txlen "1546";
8	sraer114_mid	exon	20437677	20437717	1.32214787047706	+	.	gene_id "ENSRNOG00000010921"; transcript_id "ENSRNOG00000010921_tx_20"; exon_id "8_20437677_20437717_+"; exonnum "11"; txlen "1613";
8	sraer114_mid	exon	20437677	20437717	2.97986289734864	+	.	gene_id "ENSRNOG00000010921"; transcript_id "ENSRNOG00000010921_tx_7"; exon_id "8_20437677_20437717_+"; exonnum "11"; txlen "1383";
8	sraer114_mid	exon	20437677	20437717	2.97986289734864	+	.	gene_id "ENSRNOG00000010921"; transcript_id "ENSRNOG00000010921_tx_8"; exon_id "8_20437677_20437717_+"; exonnum "11"; txlen "1638";
8	sraer114_mid	exon	20437677	20437717	2.93156697997291	+	.	gene_id "ENSRNOG00000010921"; transcript_id "ENSRNOG00000010921_tx_9"; exon_id "8_20437677_20437717_+"; exonnum "12"; txlen "1450";
8	ensembl	gene	20437744	20437872	0	+	.	gene_id "ENSRNOG00000054457"; gene_version "3"; gene_name "Snora25b"; gene_source "ensembl"; gene_biotype "snoRNA";
8	ensembl	transcript	20437744	20437872	0	+	.	gene_id "ENSRNOG00000054457"; gene_version "3"; transcript_id "ENSRNOT00000083866"; transcript_version "3"; gene_name "Snora25b"; gene_source "ensembl"; gene_biotype "snoRNA"; transcript_name "Snora25b-201"; transcript_source "ensembl"; transcript_biotype "snoRNA"; tag "Ensembl_canonical";
8	ensembl	exon	20437744	20437872	0	+	.	gene_id "ENSRNOG00000054457"; gene_version "3"; transcript_id "ENSRNOT00000083866"; transcript_version "3"; exon_number "1"; gene_name "Snora25b"; gene_source "ensembl"; gene_biotype "snoRNA"; transcript_name "Snora25b-201"; transcript_source "ensembl"; transcript_biotype "snoRNA"; exon_id "ENSRNOE00000519746"; exon_version "1"; tag "Ensembl_canonical";
8	sraer114_ss	exon	20437922	20438213	2.93156697997291	+	.	gene_id "ENSRNOG00000010921"; transcript_id "ENSRNOG00000010921_tx_10"; exon_id "8_20437922_20438213_+"; exonnum "13"; txlen "1705";
8	sraer114_ss	exon	20437922	20438213	1.45893493630462	+	.	gene_id "ENSRNOG00000010921"; transcript_id "ENSRNOG00000010921_tx_19"; exon_id "8_20437922_20438213_+"; exonnum "11"; txlen "1546";
8	sraer114_ss	exon	20437922	20438213	1.32214787047706	+	.	gene_id "ENSRNOG00000010921"; transcript_id "ENSRNOG00000010921_tx_20"; exon_id "8_20437922_20438213_+"; exonnum "12"; txlen "1613";
8	sraer114_ss	exon	20437922	20438213	2.97986289734864	+	.	gene_id "ENSRNOG00000010921"; transcript_id "ENSRNOG00000010921_tx_7"; exon_id "8_20437922_20438213_+"; exonnum "12"; txlen "1383";
8	sraer114_ss	exon	20437922	20438213	2.97986289734864	+	.	gene_id "ENSRNOG00000010921"; transcript_id "ENSRNOG00000010921_tx_8"; exon_id "8_20437922_20438213_+"; exonnum "12"; txlen "1638";
8	sraer114_ss	exon	20437922	20438213	2.93156697997291	+	.	gene_id "ENSRNOG00000010921"; transcript_id "ENSRNOG00000010921_tx_9"; exon_id "8_20437922_20438213_+"; exonnum "13"; txlen "1450";
8	sraer114_mid	exon	20445107	20445246	1.60819758638406	+	.	gene_id "ENSRNOG00000010921"; transcript_id "ENSRNOG00000010921_tx_17"; exon_id "8_20445107_20445246_+"; exonnum "1"; txlen "848";
8	sraer114_mid	exon	20445107	20445246	1.5822223443639	+	.	gene_id "ENSRNOG00000010921"; transcript_id "ENSRNOG00000010921_tx_18"; exon_id "8_20445107_20445246_+"; exonnum "1"; txlen "927";
8	sraer114_mid	exon	20445736	20445828	1.60819758638406	+	.	gene_id "ENSRNOG00000010921"; transcript_id "ENSRNOG00000010921_tx_17"; exon_id "8_20445736_20445828_+"; exonnum "2"; txlen "848";
8	sraer114_mid	exon	20445736	20445828	1.5822223443639	+	.	gene_id "ENSRNOG00000010921"; transcript_id "ENSRNOG00000010921_tx_18"; exon_id "8_20445736_20445828_+"; exonnum "2"; txlen "927";
8	sraer114_mid	exon	20447097	20447175	1.5822223443639	+	.	gene_id "ENSRNOG00000010921"; transcript_id "ENSRNOG00000010921_tx_18"; exon_id "8_20447097_20447175_+"; exonnum "3"; txlen "927";
8	sraer114_mid	exon	20447339	20447439	1.60819758638406	+	.	gene_id "ENSRNOG00000010921"; transcript_id "ENSRNOG00000010921_tx_17"; exon_id "8_20447339_20447439_+"; exonnum "3"; txlen "848";
8	sraer114_mid	exon	20447339	20447439	1.5822223443639	+	.	gene_id "ENSRNOG00000010921"; transcript_id "ENSRNOG00000010921_tx_18"; exon_id "8_20447339_20447439_+"; exonnum "4"; txlen "927";
8	sraer114_mid	exon	20462252	20462319	1.60819758638406	+	.	gene_id "ENSRNOG00000010921"; transcript_id "ENSRNOG00000010921_tx_17"; exon_id "8_20462252_20462319_+"; exonnum "4"; txlen "848";
8	sraer114_mid	exon	20462252	20462319	1.5822223443639	+	.	gene_id "ENSRNOG00000010921"; transcript_id "ENSRNOG00000010921_tx_18"; exon_id "8_20462252_20462319_+"; exonnum "5"; txlen "927";
8	sraer114_mid	exon	20464650	20464826	1.60819758638406	+	.	gene_id "ENSRNOG00000010921"; transcript_id "ENSRNOG00000010921_tx_17"; exon_id "8_20464650_20464826_+"; exonnum "5"; txlen "848";
8	sraer114_mid	exon	20464650	20464826	1.5822223443639	+	.	gene_id "ENSRNOG00000010921"; transcript_id "ENSRNOG00000010921_tx_18"; exon_id "8_20464650_20464826_+"; exonnum "6"; txlen "927";
8	sraer114_ss	exon	20470293	20470561	1.60819758638406	+	.	gene_id "ENSRNOG00000010921"; transcript_id "ENSRNOG00000010921_tx_17"; exon_id "8_20470293_20470561_+"; exonnum "6"; txlen "848";
8	sraer114_ss	exon	20470293	20470561	1.5822223443639	+	.	gene_id "ENSRNOG00000010921"; transcript_id "ENSRNOG00000010921_tx_18"; exon_id "8_20470293_20470561_+"; exonnum "7"; txlen "927";
8	sraer114_mid	exon	20510536	20510583	0.00368396699778176	+	.	gene_id "ENSRNOG00000083925"; transcript_id "ENSRNOG00000083925_tx_6"; exon_id "8_20510536_20510583_+"; exonnum "1"; txlen "652";
8	sraer114_mid	exon	20542442	20542519	0.0100945512851793	+	.	gene_id "ENSRNOG00000083925"; transcript_id "ENSRNOG00000083925_tx_5"; exon_id "8_20542442_20542519_+"; exonnum "1"; txlen "942";
8	sraer114_mid	exon	20542442	20542519	0.00360519688756402	+	.	gene_id "ENSRNOG00000083925"; transcript_id "ENSRNOG00000083925_tx_7"; exon_id "8_20542442_20542519_+"; exonnum "1"; txlen "1227";
8	sraer114_ss	exon	20547910	20549058	0.00360519688756402	+	.	gene_id "ENSRNOG00000083925"; transcript_id "ENSRNOG00000083925_tx_7"; exon_id "8_20547910_20549058_+"; exonnum "2"; txlen "1227";
8	sraer114_mid	exon	20553585	20553708	0.0100945512851793	+	.	gene_id "ENSRNOG00000083925"; transcript_id "ENSRNOG00000083925_tx_5"; exon_id "8_20553585_20553708_+"; exonnum "2"; txlen "942";
8	sraer114_mid	exon	20553808	20553921	0.0100945512851793	+	.	gene_id "ENSRNOG00000083925"; transcript_id "ENSRNOG00000083925_tx_5"; exon_id "8_20553808_20553921_+"; exonnum "3"; txlen "942";
8	sraer114_mid	exon	20555826	20555916	0.0100945512851793	+	.	gene_id "ENSRNOG00000083925"; transcript_id "ENSRNOG00000083925_tx_5"; exon_id "8_20555826_20555916_+"; exonnum "4"; txlen "942";
8	sraer114_mid	exon	20555826	20555916	0.00368396699778176	+	.	gene_id "ENSRNOG00000083925"; transcript_id "ENSRNOG00000083925_tx_6"; exon_id "8_20555826_20555916_+"; exonnum "2"; txlen "652";
8	sraer114_mid	exon	20556269	20556307	0.0100945512851793	+	.	gene_id "ENSRNOG00000083925"; transcript_id "ENSRNOG00000083925_tx_5"; exon_id "8_20556269_20556307_+"; exonnum "5"; txlen "942";
8	sraer114_mid	exon	20556269	20556307	0.00368396699778176	+	.	gene_id "ENSRNOG00000083925"; transcript_id "ENSRNOG00000083925_tx_6"; exon_id "8_20556269_20556307_+"; exonnum "3"; txlen "652";
8	sraer114_mid	exon	20562023	20562139	0.0100945512851793	+	.	gene_id "ENSRNOG00000083925"; transcript_id "ENSRNOG00000083925_tx_5"; exon_id "8_20562023_20562139_+"; exonnum "6"; txlen "942";
8	sraer114_mid	exon	20562023	20562139	0.00368396699778176	+	.	gene_id "ENSRNOG00000083925"; transcript_id "ENSRNOG00000083925_tx_6"; exon_id "8_20562023_20562139_+"; exonnum "4"; txlen "652";
8	ensembl	exon	20562601	20562796	0	+	.	gene_id "ENSRNOG00000083925"; gene_version "1"; transcript_id "ENSRNOT00000140236"; transcript_version "1"; exon_number "1"; gene_source "ensembl"; gene_biotype "lncRNA"; transcript_source "ensembl"; transcript_biotype "lncRNA"; exon_id "ENSRNOE00000803354"; exon_version "1"; tag "Ensembl_canonical";
8	ensembl	gene	20562601	20571521	0	+	.	gene_id "ENSRNOG00000083925"; gene_version "1"; gene_source "ensembl"; gene_biotype "lncRNA";
8	ensembl	transcript	20562601	20571521	0	+	.	gene_id "ENSRNOG00000083925"; gene_version "1"; transcript_id "ENSRNOT00000140236"; transcript_version "1"; gene_source "ensembl"; gene_biotype "lncRNA"; transcript_source "ensembl"; transcript_biotype "lncRNA"; tag "Ensembl_canonical";
8	sraer114_mid	exon	20562660	20562796	0.0100945512851793	+	.	gene_id "ENSRNOG00000083925"; transcript_id "ENSRNOG00000083925_tx_5"; exon_id "8_20562660_20562796_+"; exonnum "7"; txlen "942";
8	sraer114_mid	exon	20562660	20562796	0.00368396699778176	+	.	gene_id "ENSRNOG00000083925"; transcript_id "ENSRNOG00000083925_tx_6"; exon_id "8_20562660_20562796_+"; exonnum "5"; txlen "652";
8	ensembl	exon	20563010	20563097	0	+	.	gene_id "ENSRNOG00000083925"; gene_version "1"; transcript_id "ENSRNOT00000140236"; transcript_version "1"; exon_number "2"; gene_source "ensembl"; gene_biotype "lncRNA"; transcript_source "ensembl"; transcript_biotype "lncRNA"; exon_id "ENSRNOE00000736816"; exon_version "1"; tag "Ensembl_canonical";
8	ENSEMBL114_rn	exon	20563010	20563097	0.0100945512851793	+	.	gene_id "ENSRNOG00000083925"; transcript_id "ENSRNOG00000083925_tx_5"; exon_id "8_20563010_20563097_+"; exonnum "8"; txlen "942";
8	ENSEMBL114_rn	exon	20563010	20563097	0.00368396699778176	+	.	gene_id "ENSRNOG00000083925"; transcript_id "ENSRNOG00000083925_tx_6"; exon_id "8_20563010_20563097_+"; exonnum "6"; txlen "652";
8	ensembl	exon	20571109	20571240	0	+	.	gene_id "ENSRNOG00000083925"; gene_version "1"; transcript_id "ENSRNOT00000140236"; transcript_version "1"; exon_number "3"; gene_source "ensembl"; gene_biotype "lncRNA"; transcript_source "ensembl"; transcript_biotype "lncRNA"; exon_id "ENSRNOE00000676506"; exon_version "1"; tag "Ensembl_canonical";
8	ENSEMBL114_rn	exon	20571109	20571240	0.0100945512851793	+	.	gene_id "ENSRNOG00000083925"; transcript_id "ENSRNOG00000083925_tx_5"; exon_id "8_20571109_20571240_+"; exonnum "9"; txlen "942";
8	ENSEMBL114_rn	exon	20571109	20571240	0.00368396699778176	+	.	gene_id "ENSRNOG00000083925"; transcript_id "ENSRNOG00000083925_tx_6"; exon_id "8_20571109_20571240_+"; exonnum "7"; txlen "652";
8	ensembl	exon	20571500	20571521	0	+	.	gene_id "ENSRNOG00000083925"; gene_version "1"; transcript_id "ENSRNOT00000140236"; transcript_version "1"; exon_number "4"; gene_source "ensembl"; gene_biotype "lncRNA"; transcript_source "ensembl"; transcript_biotype "lncRNA"; exon_id "ENSRNOE00000698652"; exon_version "1"; tag "Ensembl_canonical";
8	ENSEMBL114_rn	exon	20571500	20571521	0.0100945512851793	+	.	gene_id "ENSRNOG00000083925"; transcript_id "ENSRNOG00000083925_tx_5"; exon_id "8_20571500_20571521_+"; exonnum "10"; txlen "942";
8	sraer114_es	exon	20588711	20588819	8.72073397480825	+	.	gene_id "ENSRNOG00000011162"; transcript_id "ENSRNOG00000011162_tx_4"; exon_id "8_20588711_20588819_+"; exonnum "1"; txlen "874";
8	sraer114_es	exon	20594694	20594770	382.42067119917	+	.	gene_id "ENSRNOG00000011162"; transcript_id "ENSRNOG00000011162_tx_1"; exon_id "8_20594694_20594770_+"; exonnum "1"; txlen "842";
8	sraer114_es	exon	20594889	20595296	55.5038948795951	+	.	gene_id "ENSRNOG00000011162"; transcript_id "ENSRNOG00000011162_tx_2"; exon_id "8_20594889_20595296_+"; exonnum "1"; txlen "1173";
8	sraer114_es	exon	20601162	20601259	5.46460693427948	+	.	gene_id "ENSRNOG00000011162"; transcript_id "ENSRNOG00000011162_tx_6"; exon_id "8_20601162_20601259_+"; exonnum "1"; txlen "863";
8	sraer114_mid	exon	20612777	20613142	9.6512665471535	+	.	gene_id "ENSRNOG00000011162"; transcript_id "ENSRNOG00000011162_tx_3"; exon_id "8_20612777_20613142_+"; exonnum "1"; txlen "1131";
8	ensembl	five_prime_utr	20627338	20627379	0	+	.	gene_id "ENSRNOG00000011162"; gene_version "7"; transcript_id "ENSRNOT00000014827"; transcript_version "7"; gene_name "Smco4"; gene_source "ensembl"; gene_biotype "protein_coding"; transcript_name "Smco4-201"; transcript_source "ensembl"; transcript_biotype "protein_coding"; tag "Ensembl_canonical";
8	ensembl	exon	20627338	20627550	0	+	.	gene_id "ENSRNOG00000011162"; gene_version "7"; transcript_id "ENSRNOT00000014827"; transcript_version "7"; exon_number "1"; gene_name "Smco4"; gene_source "ensembl"; gene_biotype "protein_coding"; transcript_name "Smco4-201"; transcript_source "ensembl"; transcript_biotype "protein_coding"; exon_id "ENSRNOE00000314571"; exon_version "2"; tag "Ensembl_canonical";
8	ensembl	gene	20627338	20646916	0	+	.	gene_id "ENSRNOG00000011162"; gene_version "7"; gene_name "Smco4"; gene_source "ensembl"; gene_biotype "protein_coding";
8	ensembl	transcript	20627338	20646916	0	+	.	gene_id "ENSRNOG00000011162"; gene_version "7"; transcript_id "ENSRNOT00000014827"; transcript_version "7"; gene_name "Smco4"; gene_source "ensembl"; gene_biotype "protein_coding"; transcript_name "Smco4-201"; transcript_source "ensembl"; transcript_biotype "protein_coding"; tag "Ensembl_canonical";
8	ensembl	start_codon	20627380	20627382	0	+	0	gene_id "ENSRNOG00000011162"; gene_version "7"; transcript_id "ENSRNOT00000014827"; transcript_version "7"; exon_number "1"; gene_name "Smco4"; gene_source "ensembl"; gene_biotype "protein_coding"; transcript_name "Smco4-201"; transcript_source "ensembl"; transcript_biotype "protein_coding"; tag "Ensembl_canonical";
8	ensembl	CDS	20627380	20627550	0	+	0	gene_id "ENSRNOG00000011162"; gene_version "7"; transcript_id "ENSRNOT00000014827"; transcript_version "7"; exon_number "1"; gene_name "Smco4"; gene_source "ensembl"; gene_biotype "protein_coding"; transcript_name "Smco4-201"; transcript_source "ensembl"; transcript_biotype "protein_coding"; protein_id "ENSRNOP00000014827"; protein_version "4"; tag "Ensembl_canonical";
8	sraer114_mid	exon	20627474	20627550	382.42067119917	+	.	gene_id "ENSRNOG00000011162"; transcript_id "ENSRNOG00000011162_tx_1"; exon_id "8_20627474_20627550_+"; exonnum "2"; txlen "842";
8	sraer114_mid	exon	20627474	20627550	55.5038948795951	+	.	gene_id "ENSRNOG00000011162"; transcript_id "ENSRNOG00000011162_tx_2"; exon_id "8_20627474_20627550_+"; exonnum "2"; txlen "1173";
8	sraer114_mid	exon	20627474	20627550	9.6512665471535	+	.	gene_id "ENSRNOG00000011162"; transcript_id "ENSRNOG00000011162_tx_3"; exon_id "8_20627474_20627550_+"; exonnum "2"; txlen "1131";
8	sraer114_mid	exon	20627474	20627550	8.72073397480825	+	.	gene_id "ENSRNOG00000011162"; transcript_id "ENSRNOG00000011162_tx_4"; exon_id "8_20627474_20627550_+"; exonnum "2"; txlen "874";
8	sraer114_mid	exon	20627474	20627550	5.46460693427948	+	.	gene_id "ENSRNOG00000011162"; transcript_id "ENSRNOG00000011162_tx_6"; exon_id "8_20627474_20627550_+"; exonnum "2"; txlen "863";
8	sraer114_es	exon	20639959	20640025	6.25820008801794	+	.	gene_id "ENSRNOG00000011162"; transcript_id "ENSRNOG00000011162_tx_5"; exon_id "8_20639959_20640025_+"; exonnum "1"; txlen "755";
8	ensembl	CDS	20646229	20646486	0	+	0	gene_id "ENSRNOG00000011162"; gene_version "7"; transcript_id "ENSRNOT00000014827"; transcript_version "7"; exon_number "2"; gene_name "Smco4"; gene_source "ensembl"; gene_biotype "protein_coding"; transcript_name "Smco4-201"; transcript_source "ensembl"; transcript_biotype "protein_coding"; protein_id "ENSRNOP00000014827"; protein_version "4"; tag "Ensembl_canonical";
8	ensembl	exon	20646229	20646916	0	+	.	gene_id "ENSRNOG00000011162"; gene_version "7"; transcript_id "ENSRNOT00000014827"; transcript_version "7"; exon_number "2"; gene_name "Smco4"; gene_source "ensembl"; gene_biotype "protein_coding"; transcript_name "Smco4-201"; transcript_source "ensembl"; transcript_biotype "protein_coding"; exon_id "ENSRNOE00000104972"; exon_version "4"; tag "Ensembl_canonical";
8	ENSEMBL114_rn	exon	20646229	20646916	382.42067119917	+	.	gene_id "ENSRNOG00000011162"; transcript_id "ENSRNOG00000011162_tx_1"; exon_id "8_20646229_20646916_+"; exonnum "3"; txlen "842";
8	ENSEMBL114_rn	exon	20646229	20646916	55.5038948795951	+	.	gene_id "ENSRNOG00000011162"; transcript_id "ENSRNOG00000011162_tx_2"; exon_id "8_20646229_20646916_+"; exonnum "3"; txlen "1173";
8	ENSEMBL114_rn	exon	20646229	20646916	9.6512665471535	+	.	gene_id "ENSRNOG00000011162"; transcript_id "ENSRNOG00000011162_tx_3"; exon_id "8_20646229_20646916_+"; exonnum "3"; txlen "1131";
8	ENSEMBL114_rn	exon	20646229	20646916	8.72073397480825	+	.	gene_id "ENSRNOG00000011162"; transcript_id "ENSRNOG00000011162_tx_4"; exon_id "8_20646229_20646916_+"; exonnum "3"; txlen "874";
8	ENSEMBL114_rn	exon	20646229	20646916	6.25820008801794	+	.	gene_id "ENSRNOG00000011162"; transcript_id "ENSRNOG00000011162_tx_5"; exon_id "8_20646229_20646916_+"; exonnum "2"; txlen "755";
8	ENSEMBL114_rn	exon	20646229	20646916	5.46460693427948	+	.	gene_id "ENSRNOG00000011162"; transcript_id "ENSRNOG00000011162_tx_6"; exon_id "8_20646229_20646916_+"; exonnum "3"; txlen "863";
8	ensembl	stop_codon	20646487	20646489	0	+	0	gene_id "ENSRNOG00000011162"; gene_version "7"; transcript_id "ENSRNOT00000014827"; transcript_version "7"; exon_number "2"; gene_name "Smco4"; gene_source "ensembl"; gene_biotype "protein_coding"; transcript_name "Smco4-201"; transcript_source "ensembl"; transcript_biotype "protein_coding"; tag "Ensembl_canonical";
8	ensembl	three_prime_utr	20646490	20646916	0	+	.	gene_id "ENSRNOG00000011162"; gene_version "7"; transcript_id "ENSRNOT00000014827"; transcript_version "7"; gene_name "Smco4"; gene_source "ensembl"; gene_biotype "protein_coding"; transcript_name "Smco4-201"; transcript_source "ensembl"; transcript_biotype "protein_coding"; tag "Ensembl_canonical";
8	sraer114_mid	exon	20647031	20647156	0.00244710201036955	+	.	gene_id "ENSRNOG00000011162"; transcript_id "ENSRNOG00000011162_tx_7"; exon_id "8_20647031_20647156_+"; exonnum "1"; txlen "1947";
8	sraer114_mid	exon	20649464	20649625	0.00244710201036955	+	.	gene_id "ENSRNOG00000011162"; transcript_id "ENSRNOG00000011162_tx_7"; exon_id "8_20649464_20649625_+"; exonnum "2"; txlen "1947";
8	sraer114_mid	exon	20650006	20650118	0.00244710201036955	+	.	gene_id "ENSRNOG00000011162"; transcript_id "ENSRNOG00000011162_tx_7"; exon_id "8_20650006_20650118_+"; exonnum "3"; txlen "1947";
8	sraer114_mid	exon	20679710	20680070	0.00244710201036955	+	.	gene_id "ENSRNOG00000011162"; transcript_id "ENSRNOG00000011162_tx_7"; exon_id "8_20679710_20680070_+"; exonnum "4"; txlen "1947";
8	sraer114_mid	exon	20680717	20681085	0.00244710201036955	+	.	gene_id "ENSRNOG00000011162"; transcript_id "ENSRNOG00000011162_tx_7"; exon_id "8_20680717_20681085_+"; exonnum "5"; txlen "1947";
8	sraer114_mid	exon	20681668	20681763	0.00244710201036955	+	.	gene_id "ENSRNOG00000011162"; transcript_id "ENSRNOG00000011162_tx_7"; exon_id "8_20681668_20681763_+"; exonnum "6"; txlen "1947";
8	sraer114_mid	exon	20681927	20682006	0.00244710201036955	+	.	gene_id "ENSRNOG00000011162"; transcript_id "ENSRNOG00000011162_tx_7"; exon_id "8_20681927_20682006_+"; exonnum "7"; txlen "1947";
8	sraer114_ss	exon	20683052	20683691	0.00244710201036955	+	.	gene_id "ENSRNOG00000011162"; transcript_id "ENSRNOG00000011162_tx_7"; exon_id "8_20683052_20683691_+"; exonnum "8"; txlen "1947";
8	sraer114_es	exon	20716042	20716175	0.351053233296787	+	.	gene_id "ENSRNOG00000076387"; transcript_id "ENSRNOG00000076387_tx_3"; exon_id "8_20716042_20716175_+"; exonnum "1"; txlen "1330";
8	sraer114_es	exon	20716042	20716175	0.129835133883895	+	.	gene_id "ENSRNOG00000076387"; transcript_id "ENSRNOG00000076387_tx_4"; exon_id "8_20716042_20716175_+"; exonnum "1"; txlen "1224";
8	ensembl	exon	20750986	20751079	0	+	.	gene_id "ENSRNOG00000076387"; gene_version "1"; transcript_id "ENSRNOT00000159119"; transcript_version "1"; exon_number "1"; gene_source "ensembl"; gene_biotype "lncRNA"; transcript_source "ensembl"; transcript_biotype "lncRNA"; exon_id "ENSRNOE00000759386"; exon_version "1";
8	ensembl	gene	20750986	20768034	0	+	.	gene_id "ENSRNOG00000076387"; gene_version "1"; gene_source "ensembl"; gene_biotype "lncRNA";
8	ensembl	transcript	20750986	20768034	0	+	.	gene_id "ENSRNOG00000076387"; gene_version "1"; transcript_id "ENSRNOT00000159119"; transcript_version "1"; gene_source "ensembl"; gene_biotype "lncRNA"; transcript_source "ensembl"; transcript_biotype "lncRNA";
8	ensembl	exon	20750996	20751079	0	+	.	gene_id "ENSRNOG00000076387"; gene_version "1"; transcript_id "ENSRNOT00000129478"; transcript_version "1"; exon_number "1"; gene_source "ensembl"; gene_biotype "lncRNA"; transcript_source "ensembl"; transcript_biotype "lncRNA"; exon_id "ENSRNOE00000679913"; exon_version "1"; tag "Ensembl_canonical";
8	ensembl	transcript	20750996	20768034	0	+	.	gene_id "ENSRNOG00000076387"; gene_version "1"; transcript_id "ENSRNOT00000129478"; transcript_version "1"; gene_source "ensembl"; gene_biotype "lncRNA"; transcript_source "ensembl"; transcript_biotype "lncRNA"; tag "Ensembl_canonical";
8	sraer114_es	exon	20756573	20756642	0.030871361293602	+	.	gene_id "ENSRNOG00000076387"; transcript_id "ENSRNOG00000076387_tx_5"; exon_id "8_20756573_20756642_+"; exonnum "1"; txlen "1266";
8	ensembl	exon	20758129	20758234	0	+	.	gene_id "ENSRNOG00000076387"; gene_version "1"; transcript_id "ENSRNOT00000129478"; transcript_version "1"; exon_number "2"; gene_source "ensembl"; gene_biotype "lncRNA"; transcript_source "ensembl"; transcript_biotype "lncRNA"; exon_id "ENSRNOE00000779807"; exon_version "1"; tag "Ensembl_canonical";
8	ENSEMBL114_rn	exon	20758129	20758234	0.351053233296787	+	.	gene_id "ENSRNOG00000076387"; transcript_id "ENSRNOG00000076387_tx_3"; exon_id "8_20758129_20758234_+"; exonnum "2"; txlen "1330";
8	ENSEMBL114_rn	exon	20758129	20758234	0.030871361293602	+	.	gene_id "ENSRNOG00000076387"; transcript_id "ENSRNOG00000076387_tx_5"; exon_id "8_20758129_20758234_+"; exonnum "2"; txlen "1266";
8	ensembl	exon	20766945	20768034	0	+	.	gene_id "ENSRNOG00000076387"; gene_version "1"; transcript_id "ENSRNOT00000159119"; transcript_version "1"; exon_number "2"; gene_source "ensembl"; gene_biotype "lncRNA"; transcript_source "ensembl"; transcript_biotype "lncRNA"; exon_id "ENSRNOE00000798255"; exon_version "1";
8	ensembl	exon	20766945	20768034	0	+	.	gene_id "ENSRNOG00000076387"; gene_version "1"; transcript_id "ENSRNOT00000129478"; transcript_version "1"; exon_number "3"; gene_source "ensembl"; gene_biotype "lncRNA"; transcript_source "ensembl"; transcript_biotype "lncRNA"; exon_id "ENSRNOE00000798255"; exon_version "1"; tag "Ensembl_canonical";
8	ENSEMBL114_rn	exon	20766945	20768034	0.351053233296787	+	.	gene_id "ENSRNOG00000076387"; transcript_id "ENSRNOG00000076387_tx_3"; exon_id "8_20766945_20768034_+"; exonnum "3"; txlen "1330";
8	ENSEMBL114_rn	exon	20766945	20768034	0.129835133883895	+	.	gene_id "ENSRNOG00000076387"; transcript_id "ENSRNOG00000076387_tx_4"; exon_id "8_20766945_20768034_+"; exonnum "2"; txlen "1224";
8	ENSEMBL114_rn	exon	20766945	20768034	0.030871361293602	+	.	gene_id "ENSRNOG00000076387"; transcript_id "ENSRNOG00000076387_tx_5"; exon_id "8_20766945_20768034_+"; exonnum "3"; txlen "1266";
8	sraer114_es	exon	20774115	20774229	0.00501402239518746	+	.	gene_id "sraer114_gene_5777"; transcript_id "sraer114_gene_5777_tx_1"; exon_id "8_20774115_20774229_+"; exonnum "1"; txlen "534";
8	sraer114_es	exon	20774115	20774229	0.00348801557926084	+	.	gene_id "sraer114_gene_5777"; transcript_id "sraer114_gene_5777_tx_2"; exon_id "8_20774115_20774229_+"; exonnum "1"; txlen "665";
8	sraer114_es	exon	20774115	20774229	0.00305201363185324	+	.	gene_id "sraer114_gene_5777"; transcript_id "sraer114_gene_5777_tx_3"; exon_id "8_20774115_20774229_+"; exonnum "1"; txlen "698";
8	sraer114_es	exon	20774115	20774229	0.00305201363185324	+	.	gene_id "sraer114_gene_5777"; transcript_id "sraer114_gene_5777_tx_4"; exon_id "8_20774115_20774229_+"; exonnum "1"; txlen "829";
8	sraer114_mid	exon	20775405	20775502	0.00501402239518746	+	.	gene_id "sraer114_gene_5777"; transcript_id "sraer114_gene_5777_tx_1"; exon_id "8_20775405_20775502_+"; exonnum "2"; txlen "534";
8	sraer114_mid	exon	20775405	20775502	0.00348801557926084	+	.	gene_id "sraer114_gene_5777"; transcript_id "sraer114_gene_5777_tx_2"; exon_id "8_20775405_20775502_+"; exonnum "2"; txlen "665";
8	sraer114_mid	exon	20775405	20775502	0.00305201363185324	+	.	gene_id "sraer114_gene_5777"; transcript_id "sraer114_gene_5777_tx_3"; exon_id "8_20775405_20775502_+"; exonnum "2"; txlen "698";
8	sraer114_mid	exon	20775405	20775502	0.00305201363185324	+	.	gene_id "sraer114_gene_5777"; transcript_id "sraer114_gene_5777_tx_4"; exon_id "8_20775405_20775502_+"; exonnum "2"; txlen "829";
8	sraer114_mid	exon	20775806	20775969	0.00305201363185324	+	.	gene_id "sraer114_gene_5777"; transcript_id "sraer114_gene_5777_tx_3"; exon_id "8_20775806_20775969_+"; exonnum "3"; txlen "698";
8	sraer114_mid	exon	20775806	20775969	0.00305201363185324	+	.	gene_id "sraer114_gene_5777"; transcript_id "sraer114_gene_5777_tx_4"; exon_id "8_20775806_20775969_+"; exonnum "3"; txlen "829";
8	sraer114_mid	exon	20777719	20777850	0.00501402239518746	+	.	gene_id "sraer114_gene_5777"; transcript_id "sraer114_gene_5777_tx_1"; exon_id "8_20777719_20777850_+"; exonnum "3"; txlen "534";
8	sraer114_mid	exon	20777719	20777850	0.00348801557926084	+	.	gene_id "sraer114_gene_5777"; transcript_id "sraer114_gene_5777_tx_2"; exon_id "8_20777719_20777850_+"; exonnum "3"; txlen "665";
8	sraer114_mid	exon	20777719	20777850	0.00305201363185324	+	.	gene_id "sraer114_gene_5777"; transcript_id "sraer114_gene_5777_tx_3"; exon_id "8_20777719_20777850_+"; exonnum "4"; txlen "698";
8	sraer114_mid	exon	20777719	20777850	0.00305201363185324	+	.	gene_id "sraer114_gene_5777"; transcript_id "sraer114_gene_5777_tx_4"; exon_id "8_20777719_20777850_+"; exonnum "4"; txlen "829";
8	sraer114_mid	exon	20778076	20778206	0.00348801557926084	+	.	gene_id "sraer114_gene_5777"; transcript_id "sraer114_gene_5777_tx_2"; exon_id "8_20778076_20778206_+"; exonnum "4"; txlen "665";
8	sraer114_mid	exon	20778076	20778206	0.00305201363185324	+	.	gene_id "sraer114_gene_5777"; transcript_id "sraer114_gene_5777_tx_4"; exon_id "8_20778076_20778206_+"; exonnum "5"; txlen "829";
8	sraer114_ss	exon	20778536	20778724	0.00501402239518746	+	.	gene_id "sraer114_gene_5777"; transcript_id "sraer114_gene_5777_tx_1"; exon_id "8_20778536_20778724_+"; exonnum "4"; txlen "534";
8	sraer114_ss	exon	20778536	20778724	0.00348801557926084	+	.	gene_id "sraer114_gene_5777"; transcript_id "sraer114_gene_5777_tx_2"; exon_id "8_20778536_20778724_+"; exonnum "5"; txlen "665";
8	sraer114_ss	exon	20778536	20778724	0.00305201363185324	+	.	gene_id "sraer114_gene_5777"; transcript_id "sraer114_gene_5777_tx_3"; exon_id "8_20778536_20778724_+"; exonnum "5"; txlen "698";
8	sraer114_ss	exon	20778536	20778724	0.00305201363185324	+	.	gene_id "sraer114_gene_5777"; transcript_id "sraer114_gene_5777_tx_4"; exon_id "8_20778536_20778724_+"; exonnum "6"; txlen "829";
8	ensembl	five_prime_utr	20801289	20801344	0	+	.	gene_id "ENSRNOG00000011455"; gene_version "9"; transcript_id "ENSRNOT00000015383"; transcript_version "8"; gene_name "Slc36a4"; gene_source "ensembl"; gene_biotype "protein_coding"; transcript_name "Slc36a4-201"; transcript_source "ensembl"; transcript_biotype "protein_coding";
8	ensembl	exon	20801289	20801390	0	+	.	gene_id "ENSRNOG00000011455"; gene_version "9"; transcript_id "ENSRNOT00000015383"; transcript_version "8"; exon_number "1"; gene_name "Slc36a4"; gene_source "ensembl"; gene_biotype "protein_coding"; transcript_name "Slc36a4-201"; transcript_source "ensembl"; transcript_biotype "protein_coding"; exon_id "ENSRNOE00000108009"; exon_version "5";
8	ensembl	gene	20801289	20834044	0	+	.	gene_id "ENSRNOG00000011455"; gene_version "9"; gene_name "Slc36a4"; gene_source "ensembl"; gene_biotype "protein_coding";
8	ensembl	transcript	20801289	20834044	0	+	.	gene_id "ENSRNOG00000011455"; gene_version "9"; transcript_id "ENSRNOT00000015383"; transcript_version "8"; gene_name "Slc36a4"; gene_source "ensembl"; gene_biotype "protein_coding"; transcript_name "Slc36a4-201"; transcript_source "ensembl"; transcript_biotype "protein_coding";
8	ensembl	start_codon	20801345	20801347	0	+	0	gene_id "ENSRNOG00000011455"; gene_version "9"; transcript_id "ENSRNOT00000015383"; transcript_version "8"; exon_number "1"; gene_name "Slc36a4"; gene_source "ensembl"; gene_biotype "protein_coding"; transcript_name "Slc36a4-201"; transcript_source "ensembl"; transcript_biotype "protein_coding";
8	ensembl	CDS	20801345	20801390	0	+	0	gene_id "ENSRNOG00000011455"; gene_version "9"; transcript_id "ENSRNOT00000015383"; transcript_version "8"; exon_number "1"; gene_name "Slc36a4"; gene_source "ensembl"; gene_biotype "protein_coding"; transcript_name "Slc36a4-201"; transcript_source "ensembl"; transcript_biotype "protein_coding"; protein_id "ENSRNOP00000015383"; protein_version "6";
8	ensembl	five_prime_utr	20801904	20802225	0	+	.	gene_id "ENSRNOG00000011455"; gene_version "9"; transcript_id "ENSRNOT00000130914"; transcript_version "1"; gene_name "Slc36a4"; gene_source "ensembl"; gene_biotype "protein_coding"; transcript_name "Slc36a4-202"; transcript_source "ensembl"; transcript_biotype "protein_coding"; tag "Ensembl_canonical";
8	ensembl	exon	20801904	20802274	0	+	.	gene_id "ENSRNOG00000011455"; gene_version "9"; transcript_id "ENSRNOT00000130914"; transcript_version "1"; exon_number "1"; gene_name "Slc36a4"; gene_source "ensembl"; gene_biotype "protein_coding"; transcript_name "Slc36a4-202"; transcript_source "ensembl"; transcript_biotype "protein_coding"; exon_id "ENSRNOE00000679260"; exon_version "1"; tag "Ensembl_canonical";
8	ensembl	transcript	20801904	20834044	0	+	.	gene_id "ENSRNOG00000011455"; gene_version "9"; transcript_id "ENSRNOT00000130914"; transcript_version "1"; gene_name "Slc36a4"; gene_source "ensembl"; gene_biotype "protein_coding"; transcript_name "Slc36a4-202"; transcript_source "ensembl"; transcript_biotype "protein_coding"; tag "Ensembl_canonical";
8	ensembl	start_codon	20802226	20802228	0	+	0	gene_id "ENSRNOG00000011455"; gene_version "9"; transcript_id "ENSRNOT00000130914"; transcript_version "1"; exon_number "1"; gene_name "Slc36a4"; gene_source "ensembl"; gene_biotype "protein_coding"; transcript_name "Slc36a4-202"; transcript_source "ensembl"; transcript_biotype "protein_coding"; tag "Ensembl_canonical";
8	ensembl	CDS	20802226	20802274	0	+	0	gene_id "ENSRNOG00000011455"; gene_version "9"; transcript_id "ENSRNOT00000130914"; transcript_version "1"; exon_number "1"; gene_name "Slc36a4"; gene_source "ensembl"; gene_biotype "protein_coding"; transcript_name "Slc36a4-202"; transcript_source "ensembl"; transcript_biotype "protein_coding"; protein_id "ENSRNOP00000105415"; protein_version "1"; tag "Ensembl_canonical";
8	ensembl	exon	20813268	20813391	0	+	.	gene_id "ENSRNOG00000011455"; gene_version "9"; transcript_id "ENSRNOT00000130914"; transcript_version "1"; exon_number "2"; gene_name "Slc36a4"; gene_source "ensembl"; gene_biotype "protein_coding"; transcript_name "Slc36a4-202"; transcript_source "ensembl"; transcript_biotype "protein_coding"; exon_id "ENSRNOE00000108076"; exon_version "2"; tag "Ensembl_canonical";
8	ensembl	CDS	20813268	20813391	0	+	2	gene_id "ENSRNOG00000011455"; gene_version "9"; transcript_id "ENSRNOT00000130914"; transcript_version "1"; exon_number "2"; gene_name "Slc36a4"; gene_source "ensembl"; gene_biotype "protein_coding"; transcript_name "Slc36a4-202"; transcript_source "ensembl"; transcript_biotype "protein_coding"; protein_id "ENSRNOP00000105415"; protein_version "1"; tag "Ensembl_canonical";
8	ensembl	exon	20813268	20813391	0	+	.	gene_id "ENSRNOG00000011455"; gene_version "9"; transcript_id "ENSRNOT00000015383"; transcript_version "8"; exon_number "2"; gene_name "Slc36a4"; gene_source "ensembl"; gene_biotype "protein_coding"; transcript_name "Slc36a4-201"; transcript_source "ensembl"; transcript_biotype "protein_coding"; exon_id "ENSRNOE00000108076"; exon_version "2";
8	ensembl	CDS	20813268	20813391	0	+	2	gene_id "ENSRNOG00000011455"; gene_version "9"; transcript_id "ENSRNOT00000015383"; transcript_version "8"; exon_number "2"; gene_name "Slc36a4"; gene_source "ensembl"; gene_biotype "protein_coding"; transcript_name "Slc36a4-201"; transcript_source "ensembl"; transcript_biotype "protein_coding"; protein_id "ENSRNOP00000015383"; protein_version "6";
8	ensembl	exon	20814345	20814435	0	+	.	gene_id "ENSRNOG00000011455"; gene_version "9"; transcript_id "ENSRNOT00000130914"; transcript_version "1"; exon_number "3"; gene_name "Slc36a4"; gene_source "ensembl"; gene_biotype "protein_coding"; transcript_name "Slc36a4-202"; transcript_source "ensembl"; transcript_biotype "protein_coding"; exon_id "ENSRNOE00000108151"; exon_version "2"; tag "Ensembl_canonical";
8	ensembl	CDS	20814345	20814435	0	+	1	gene_id "ENSRNOG00000011455"; gene_version "9"; transcript_id "ENSRNOT00000130914"; transcript_version "1"; exon_number "3"; gene_name "Slc36a4"; gene_source "ensembl"; gene_biotype "protein_coding"; transcript_name "Slc36a4-202"; transcript_source "ensembl"; transcript_biotype "protein_coding"; protein_id "ENSRNOP00000105415"; protein_version "1"; tag "Ensembl_canonical";
8	ensembl	exon	20814345	20814435	0	+	.	gene_id "ENSRNOG00000011455"; gene_version "9"; transcript_id "ENSRNOT00000015383"; transcript_version "8"; exon_number "3"; gene_name "Slc36a4"; gene_source "ensembl"; gene_biotype "protein_coding"; transcript_name "Slc36a4-201"; transcript_source "ensembl"; transcript_biotype "protein_coding"; exon_id "ENSRNOE00000108151"; exon_version "2";
8	ensembl	CDS	20814345	20814435	0	+	1	gene_id "ENSRNOG00000011455"; gene_version "9"; transcript_id "ENSRNOT00000015383"; transcript_version "8"; exon_number "3"; gene_name "Slc36a4"; gene_source "ensembl"; gene_biotype "protein_coding"; transcript_name "Slc36a4-201"; transcript_source "ensembl"; transcript_biotype "protein_coding"; protein_id "ENSRNOP00000015383"; protein_version "6";
8	ensembl	exon	20815557	20815645	0	+	.	gene_id "ENSRNOG00000011455"; gene_version "9"; transcript_id "ENSRNOT00000130914"; transcript_version "1"; exon_number "4"; gene_name "Slc36a4"; gene_source "ensembl"; gene_biotype "protein_coding"; transcript_name "Slc36a4-202"; transcript_source "ensembl"; transcript_biotype "protein_coding"; exon_id "ENSRNOE00000108210"; exon_version "2"; tag "Ensembl_canonical";
8	ensembl	CDS	20815557	20815645	0	+	0	gene_id "ENSRNOG00000011455"; gene_version "9"; transcript_id "ENSRNOT00000130914"; transcript_version "1"; exon_number "4"; gene_name "Slc36a4"; gene_source "ensembl"; gene_biotype "protein_coding"; transcript_name "Slc36a4-202"; transcript_source "ensembl"; transcript_biotype "protein_coding"; protein_id "ENSRNOP00000105415"; protein_version "1"; tag "Ensembl_canonical";
8	ensembl	exon	20815557	20815645	0	+	.	gene_id "ENSRNOG00000011455"; gene_version "9"; transcript_id "ENSRNOT00000015383"; transcript_version "8"; exon_number "4"; gene_name "Slc36a4"; gene_source "ensembl"; gene_biotype "protein_coding"; transcript_name "Slc36a4-201"; transcript_source "ensembl"; transcript_biotype "protein_coding"; exon_id "ENSRNOE00000108210"; exon_version "2";
8	ensembl	CDS	20815557	20815645	0	+	0	gene_id "ENSRNOG00000011455"; gene_version "9"; transcript_id "ENSRNOT00000015383"; transcript_version "8"; exon_number "4"; gene_name "Slc36a4"; gene_source "ensembl"; gene_biotype "protein_coding"; transcript_name "Slc36a4-201"; transcript_source "ensembl"; transcript_biotype "protein_coding"; protein_id "ENSRNOP00000015383"; protein_version "6";
8	ensembl	exon	20817141	20817236	0	+	.	gene_id "ENSRNOG00000011455"; gene_version "9"; transcript_id "ENSRNOT00000130914"; transcript_version "1"; exon_number "5"; gene_name "Slc36a4"; gene_source "ensembl"; gene_biotype "protein_coding"; transcript_name "Slc36a4-202"; transcript_source "ensembl"; transcript_biotype "protein_coding"; exon_id "ENSRNOE00000108271"; exon_version "1"; tag "Ensembl_canonical";
8	ensembl	CDS	20817141	20817236	0	+	1	gene_id "ENSRNOG00000011455"; gene_version "9"; transcript_id "ENSRNOT00000130914"; transcript_version "1"; exon_number "5"; gene_name "Slc36a4"; gene_source "ensembl"; gene_biotype "protein_coding"; transcript_name "Slc36a4-202"; transcript_source "ensembl"; transcript_biotype "protein_coding"; protein_id "ENSRNOP00000105415"; protein_version "1"; tag "Ensembl_canonical";
8	ensembl	exon	20817141	20817236	0	+	.	gene_id "ENSRNOG00000011455"; gene_version "9"; transcript_id "ENSRNOT00000015383"; transcript_version "8"; exon_number "5"; gene_name "Slc36a4"; gene_source "ensembl"; gene_biotype "protein_coding"; transcript_name "Slc36a4-201"; transcript_source "ensembl"; transcript_biotype "protein_coding"; exon_id "ENSRNOE00000108271"; exon_version "1";
8	ensembl	CDS	20817141	20817236	0	+	1	gene_id "ENSRNOG00000011455"; gene_version "9"; transcript_id "ENSRNOT00000015383"; transcript_version "8"; exon_number "5"; gene_name "Slc36a4"; gene_source "ensembl"; gene_biotype "protein_coding"; transcript_name "Slc36a4-201"; transcript_source "ensembl"; transcript_biotype "protein_coding"; protein_id "ENSRNOP00000015383"; protein_version "6";
8	ensembl	exon	20818113	20818197	0	+	.	gene_id "ENSRNOG00000011455"; gene_version "9"; transcript_id "ENSRNOT00000130914"; transcript_version "1"; exon_number "6"; gene_name "Slc36a4"; gene_source "ensembl"; gene_biotype "protein_coding"; transcript_name "Slc36a4-202"; transcript_source "ensembl"; transcript_biotype "protein_coding"; exon_id "ENSRNOE00000108389"; exon_version "1"; tag "Ensembl_canonical";
8	ensembl	CDS	20818113	20818197	0	+	1	gene_id "ENSRNOG00000011455"; gene_version "9"; transcript_id "ENSRNOT00000130914"; transcript_version "1"; exon_number "6"; gene_name "Slc36a4"; gene_source "ensembl"; gene_biotype "protein_coding"; transcript_name "Slc36a4-202"; transcript_source "ensembl"; transcript_biotype "protein_coding"; protein_id "ENSRNOP00000105415"; protein_version "1"; tag "Ensembl_canonical";
8	ensembl	exon	20818113	20818197	0	+	.	gene_id "ENSRNOG00000011455"; gene_version "9"; transcript_id "ENSRNOT00000015383"; transcript_version "8"; exon_number "6"; gene_name "Slc36a4"; gene_source "ensembl"; gene_biotype "protein_coding"; transcript_name "Slc36a4-201"; transcript_source "ensembl"; transcript_biotype "protein_coding"; exon_id "ENSRNOE00000108389"; exon_version "1";
8	ensembl	CDS	20818113	20818197	0	+	1	gene_id "ENSRNOG00000011455"; gene_version "9"; transcript_id "ENSRNOT00000015383"; transcript_version "8"; exon_number "6"; gene_name "Slc36a4"; gene_source "ensembl"; gene_biotype "protein_coding"; transcript_name "Slc36a4-201"; transcript_source "ensembl"; transcript_biotype "protein_coding"; protein_id "ENSRNOP00000015383"; protein_version "6";
8	ensembl	exon	20820160	20820387	0	+	.	gene_id "ENSRNOG00000011455"; gene_version "9"; transcript_id "ENSRNOT00000130914"; transcript_version "1"; exon_number "7"; gene_name "Slc36a4"; gene_source "ensembl"; gene_biotype "protein_coding"; transcript_name "Slc36a4-202"; transcript_source "ensembl"; transcript_biotype "protein_coding"; exon_id "ENSRNOE00000108458"; exon_version "1"; tag "Ensembl_canonical";
8	ensembl	CDS	20820160	20820387	0	+	0	gene_id "ENSRNOG00000011455"; gene_version "9"; transcript_id "ENSRNOT00000130914"; transcript_version "1"; exon_number "7"; gene_name "Slc36a4"; gene_source "ensembl"; gene_biotype "protein_coding"; transcript_name "Slc36a4-202"; transcript_source "ensembl"; transcript_biotype "protein_coding"; protein_id "ENSRNOP00000105415"; protein_version "1"; tag "Ensembl_canonical";
8	ensembl	exon	20820160	20820387	0	+	.	gene_id "ENSRNOG00000011455"; gene_version "9"; transcript_id "ENSRNOT00000015383"; transcript_version "8"; exon_number "7"; gene_name "Slc36a4"; gene_source "ensembl"; gene_biotype "protein_coding"; transcript_name "Slc36a4-201"; transcript_source "ensembl"; transcript_biotype "protein_coding"; exon_id "ENSRNOE00000108458"; exon_version "1";
8	ensembl	CDS	20820160	20820387	0	+	0	gene_id "ENSRNOG00000011455"; gene_version "9"; transcript_id "ENSRNOT00000015383"; transcript_version "8"; exon_number "7"; gene_name "Slc36a4"; gene_source "ensembl"; gene_biotype "protein_coding"; transcript_name "Slc36a4-201"; transcript_source "ensembl"; transcript_biotype "protein_coding"; protein_id "ENSRNOP00000015383"; protein_version "6";
8	ensembl	exon	20822076	20822174	0	+	.	gene_id "ENSRNOG00000011455"; gene_version "9"; transcript_id "ENSRNOT00000130914"; transcript_version "1"; exon_number "8"; gene_name "Slc36a4"; gene_source "ensembl"; gene_biotype "protein_coding"; transcript_name "Slc36a4-202"; transcript_source "ensembl"; transcript_biotype "protein_coding"; exon_id "ENSRNOE00000108537"; exon_version "1"; tag "Ensembl_canonical";
8	ensembl	CDS	20822076	20822174	0	+	0	gene_id "ENSRNOG00000011455"; gene_version "9"; transcript_id "ENSRNOT00000130914"; transcript_version "1"; exon_number "8"; gene_name "Slc36a4"; gene_source "ensembl"; gene_biotype "protein_coding"; transcript_name "Slc36a4-202"; transcript_source "ensembl"; transcript_biotype "protein_coding"; protein_id "ENSRNOP00000105415"; protein_version "1"; tag "Ensembl_canonical";
8	ensembl	exon	20822076	20822174	0	+	.	gene_id "ENSRNOG00000011455"; gene_version "9"; transcript_id "ENSRNOT00000015383"; transcript_version "8"; exon_number "8"; gene_name "Slc36a4"; gene_source "ensembl"; gene_biotype "protein_coding"; transcript_name "Slc36a4-201"; transcript_source "ensembl"; transcript_biotype "protein_coding"; exon_id "ENSRNOE00000108537"; exon_version "1";
8	ensembl	CDS	20822076	20822174	0	+	0	gene_id "ENSRNOG00000011455"; gene_version "9"; transcript_id "ENSRNOT00000015383"; transcript_version "8"; exon_number "8"; gene_name "Slc36a4"; gene_source "ensembl"; gene_biotype "protein_coding"; transcript_name "Slc36a4-201"; transcript_source "ensembl"; transcript_biotype "protein_coding"; protein_id "ENSRNOP00000015383"; protein_version "6";
8	ensembl	exon	20825003	20825172	0	+	.	gene_id "ENSRNOG00000011455"; gene_version "9"; transcript_id "ENSRNOT00000130914"; transcript_version "1"; exon_number "9"; gene_name "Slc36a4"; gene_source "ensembl"; gene_biotype "protein_coding"; transcript_name "Slc36a4-202"; transcript_source "ensembl"; transcript_biotype "protein_coding"; exon_id "ENSRNOE00000108607"; exon_version "1"; tag "Ensembl_canonical";
8	ensembl	CDS	20825003	20825172	0	+	0	gene_id "ENSRNOG00000011455"; gene_version "9"; transcript_id "ENSRNOT00000130914"; transcript_version "1"; exon_number "9"; gene_name "Slc36a4"; gene_source "ensembl"; gene_biotype "protein_coding"; transcript_name "Slc36a4-202"; transcript_source "ensembl"; transcript_biotype "protein_coding"; protein_id "ENSRNOP00000105415"; protein_version "1"; tag "Ensembl_canonical";
8	ensembl	exon	20825003	20825172	0	+	.	gene_id "ENSRNOG00000011455"; gene_version "9"; transcript_id "ENSRNOT00000015383"; transcript_version "8"; exon_number "9"; gene_name "Slc36a4"; gene_source "ensembl"; gene_biotype "protein_coding"; transcript_name "Slc36a4-201"; transcript_source "ensembl"; transcript_biotype "protein_coding"; exon_id "ENSRNOE00000108607"; exon_version "1";
8	ensembl	CDS	20825003	20825172	0	+	0	gene_id "ENSRNOG00000011455"; gene_version "9"; transcript_id "ENSRNOT00000015383"; transcript_version "8"; exon_number "9"; gene_name "Slc36a4"; gene_source "ensembl"; gene_biotype "protein_coding"; transcript_name "Slc36a4-201"; transcript_source "ensembl"; transcript_biotype "protein_coding"; protein_id "ENSRNOP00000015383"; protein_version "6";
8	ensembl	exon	20828933	20829102	0	+	.	gene_id "ENSRNOG00000011455"; gene_version "9"; transcript_id "ENSRNOT00000130914"; transcript_version "1"; exon_number "10"; gene_name "Slc36a4"; gene_source "ensembl"; gene_biotype "protein_coding"; transcript_name "Slc36a4-202"; transcript_source "ensembl"; transcript_biotype "protein_coding"; exon_id "ENSRNOE00000108677"; exon_version "3"; tag "Ensembl_canonical";
8	ensembl	CDS	20828933	20829102	0	+	1	gene_id "ENSRNOG00000011455"; gene_version "9"; transcript_id "ENSRNOT00000130914"; transcript_version "1"; exon_number "10"; gene_name "Slc36a4"; gene_source "ensembl"; gene_biotype "protein_coding"; transcript_name "Slc36a4-202"; transcript_source "ensembl"; transcript_biotype "protein_coding"; protein_id "ENSRNOP00000105415"; protein_version "1"; tag "Ensembl_canonical";
8	ensembl	exon	20828933	20829102	0	+	.	gene_id "ENSRNOG00000011455"; gene_version "9"; transcript_id "ENSRNOT00000015383"; transcript_version "8"; exon_number "10"; gene_name "Slc36a4"; gene_source "ensembl"; gene_biotype "protein_coding"; transcript_name "Slc36a4-201"; transcript_source "ensembl"; transcript_biotype "protein_coding"; exon_id "ENSRNOE00000108677"; exon_version "3";
8	ensembl	CDS	20828933	20829102	0	+	1	gene_id "ENSRNOG00000011455"; gene_version "9"; transcript_id "ENSRNOT00000015383"; transcript_version "8"; exon_number "10"; gene_name "Slc36a4"; gene_source "ensembl"; gene_biotype "protein_coding"; transcript_name "Slc36a4-201"; transcript_source "ensembl"; transcript_biotype "protein_coding"; protein_id "ENSRNOP00000015383"; protein_version "6";
8	ensembl	CDS	20829536	20829837	0	+	2	gene_id "ENSRNOG00000011455"; gene_version "9"; transcript_id "ENSRNOT00000130914"; transcript_version "1"; exon_number "11"; gene_name "Slc36a4"; gene_source "ensembl"; gene_biotype "protein_coding"; transcript_name "Slc36a4-202"; transcript_source "ensembl"; transcript_biotype "protein_coding"; protein_id "ENSRNOP00000105415"; protein_version "1"; tag "Ensembl_canonical";
8	ensembl	CDS	20829536	20829837	0	+	2	gene_id "ENSRNOG00000011455"; gene_version "9"; transcript_id "ENSRNOT00000015383"; transcript_version "8"; exon_number "11"; gene_name "Slc36a4"; gene_source "ensembl"; gene_biotype "protein_coding"; transcript_name "Slc36a4-201"; transcript_source "ensembl"; transcript_biotype "protein_coding"; protein_id "ENSRNOP00000015383"; protein_version "6";
8	ensembl	exon	20829536	20834044	0	+	.	gene_id "ENSRNOG00000011455"; gene_version "9"; transcript_id "ENSRNOT00000130914"; transcript_version "1"; exon_number "11"; gene_name "Slc36a4"; gene_source "ensembl"; gene_biotype "protein_coding"; transcript_name "Slc36a4-202"; transcript_source "ensembl"; transcript_biotype "protein_coding"; exon_id "ENSRNOE00000108750"; exon_version "8"; tag "Ensembl_canonical";
8	ensembl	exon	20829536	20834044	0	+	.	gene_id "ENSRNOG00000011455"; gene_version "9"; transcript_id "ENSRNOT00000015383"; transcript_version "8"; exon_number "11"; gene_name "Slc36a4"; gene_source "ensembl"; gene_biotype "protein_coding"; transcript_name "Slc36a4-201"; transcript_source "ensembl"; transcript_biotype "protein_coding"; exon_id "ENSRNOE00000108750"; exon_version "8";
8	ensembl	stop_codon	20829838	20829840	0	+	0	gene_id "ENSRNOG00000011455"; gene_version "9"; transcript_id "ENSRNOT00000130914"; transcript_version "1"; exon_number "11"; gene_name "Slc36a4"; gene_source "ensembl"; gene_biotype "protein_coding"; transcript_name "Slc36a4-202"; transcript_source "ensembl"; transcript_biotype "protein_coding"; tag "Ensembl_canonical";
8	ensembl	stop_codon	20829838	20829840	0	+	0	gene_id "ENSRNOG00000011455"; gene_version "9"; transcript_id "ENSRNOT00000015383"; transcript_version "8"; exon_number "11"; gene_name "Slc36a4"; gene_source "ensembl"; gene_biotype "protein_coding"; transcript_name "Slc36a4-201"; transcript_source "ensembl"; transcript_biotype "protein_coding";
8	ensembl	three_prime_utr	20829841	20834044	0	+	.	gene_id "ENSRNOG00000011455"; gene_version "9"; transcript_id "ENSRNOT00000130914"; transcript_version "1"; gene_name "Slc36a4"; gene_source "ensembl"; gene_biotype "protein_coding"; transcript_name "Slc36a4-202"; transcript_source "ensembl"; transcript_biotype "protein_coding"; tag "Ensembl_canonical";
8	ensembl	three_prime_utr	20829841	20834044	0	+	.	gene_id "ENSRNOG00000011455"; gene_version "9"; transcript_id "ENSRNOT00000015383"; transcript_version "8"; gene_name "Slc36a4"; gene_source "ensembl"; gene_biotype "protein_coding"; transcript_name "Slc36a4-201"; transcript_source "ensembl"; transcript_biotype "protein_coding";
8	sraer114_es	exon	20858045	20858207	0.0190736916682537	+	.	gene_id "sraer114_gene_12543"; transcript_id "sraer114_gene_12543_tx_12"; exon_id "8_20858045_20858207_+"; exonnum "1"; txlen "1252";
8	sraer114_es	exon	20858045	20858207	0.0599458881002259	+	.	gene_id "sraer114_gene_12543"; transcript_id "sraer114_gene_12543_tx_2"; exon_id "8_20858045_20858207_+"; exonnum "1"; txlen "1478";
8	sraer114_es	exon	20858045	20858207	0.0463218226229019	+	.	gene_id "sraer114_gene_12543"; transcript_id "sraer114_gene_12543_tx_4"; exon_id "8_20858045_20858207_+"; exonnum "1"; txlen "1281";
8	sraer114_es	exon	20858045	20858207	0.0354225702410426	+	.	gene_id "sraer114_gene_12543"; transcript_id "sraer114_gene_12543_tx_6"; exon_id "8_20858045_20858207_+"; exonnum "1"; txlen "1552";
8	sraer114_es	exon	20858045	20858207	0.0354225702410426	+	.	gene_id "sraer114_gene_12543"; transcript_id "sraer114_gene_12543_tx_8"; exon_id "8_20858045_20858207_+"; exonnum "1"; txlen "1355";
8	sraer114_es	exon	20859147	20859789	0.0272481309546482	+	.	gene_id "sraer114_gene_12543"; transcript_id "sraer114_gene_12543_tx_11"; exon_id "8_20859147_20859789_+"; exonnum "1"; txlen "704";
8	sraer114_es	exon	20859147	20859789	0.0599458881002259	+	.	gene_id "sraer114_gene_12543"; transcript_id "sraer114_gene_12543_tx_3"; exon_id "8_20859147_20859789_+"; exonnum "1"; txlen "1958";
8	sraer114_es	exon	20859147	20859789	0.0463218226229019	+	.	gene_id "sraer114_gene_12543"; transcript_id "sraer114_gene_12543_tx_5"; exon_id "8_20859147_20859789_+"; exonnum "1"; txlen "1761";
8	sraer114_es	exon	20859147	20859789	0.0354225702410426	+	.	gene_id "sraer114_gene_12543"; transcript_id "sraer114_gene_12543_tx_7"; exon_id "8_20859147_20859789_+"; exonnum "1"; txlen "2032";
8	sraer114_es	exon	20859147	20859789	0.0354225702410426	+	.	gene_id "sraer114_gene_12543"; transcript_id "sraer114_gene_12543_tx_9"; exon_id "8_20859147_20859789_+"; exonnum "1"; txlen "1835";
8	sraer114_ss	exon	20860923	20860983	0.0272481309546482	+	.	gene_id "sraer114_gene_12543"; transcript_id "sraer114_gene_12543_tx_11"; exon_id "8_20860923_20860983_+"; exonnum "2"; txlen "704";
8	sraer114_mid	exon	20868107	20868332	0.0599458881002259	+	.	gene_id "sraer114_gene_12543"; transcript_id "sraer114_gene_12543_tx_2"; exon_id "8_20868107_20868332_+"; exonnum "2"; txlen "1478";
8	sraer114_mid	exon	20868107	20868332	0.0599458881002259	+	.	gene_id "sraer114_gene_12543"; transcript_id "sraer114_gene_12543_tx_3"; exon_id "8_20868107_20868332_+"; exonnum "2"; txlen "1958";
8	sraer114_mid	exon	20868107	20868332	0.0463218226229019	+	.	gene_id "sraer114_gene_12543"; transcript_id "sraer114_gene_12543_tx_4"; exon_id "8_20868107_20868332_+"; exonnum "2"; txlen "1281";
8	sraer114_mid	exon	20868107	20868332	0.0463218226229019	+	.	gene_id "sraer114_gene_12543"; transcript_id "sraer114_gene_12543_tx_5"; exon_id "8_20868107_20868332_+"; exonnum "2"; txlen "1761";
8	sraer114_mid	exon	20868107	20868332	0.0354225702410426	+	.	gene_id "sraer114_gene_12543"; transcript_id "sraer114_gene_12543_tx_6"; exon_id "8_20868107_20868332_+"; exonnum "2"; txlen "1552";
8	sraer114_mid	exon	20868107	20868332	0.0354225702410426	+	.	gene_id "sraer114_gene_12543"; transcript_id "sraer114_gene_12543_tx_7"; exon_id "8_20868107_20868332_+"; exonnum "2"; txlen "2032";
8	sraer114_mid	exon	20868107	20868332	0.0354225702410426	+	.	gene_id "sraer114_gene_12543"; transcript_id "sraer114_gene_12543_tx_8"; exon_id "8_20868107_20868332_+"; exonnum "2"; txlen "1355";
8	sraer114_mid	exon	20868107	20868332	0.0354225702410426	+	.	gene_id "sraer114_gene_12543"; transcript_id "sraer114_gene_12543_tx_9"; exon_id "8_20868107_20868332_+"; exonnum "2"; txlen "1835";
8	sraer114_mid	exon	20868965	20869161	0.0190736916682537	+	.	gene_id "sraer114_gene_12543"; transcript_id "sraer114_gene_12543_tx_12"; exon_id "8_20868965_20869161_+"; exonnum "2"; txlen "1252";
8	sraer114_mid	exon	20868965	20869161	0.0599458881002259	+	.	gene_id "sraer114_gene_12543"; transcript_id "sraer114_gene_12543_tx_2"; exon_id "8_20868965_20869161_+"; exonnum "3"; txlen "1478";
8	sraer114_mid	exon	20868965	20869161	0.0599458881002259	+	.	gene_id "sraer114_gene_12543"; transcript_id "sraer114_gene_12543_tx_3"; exon_id "8_20868965_20869161_+"; exonnum "3"; txlen "1958";
8	sraer114_mid	exon	20868965	20869161	0.0354225702410426	+	.	gene_id "sraer114_gene_12543"; transcript_id "sraer114_gene_12543_tx_6"; exon_id "8_20868965_20869161_+"; exonnum "3"; txlen "1552";
8	sraer114_mid	exon	20868965	20869161	0.0354225702410426	+	.	gene_id "sraer114_gene_12543"; transcript_id "sraer114_gene_12543_tx_7"; exon_id "8_20868965_20869161_+"; exonnum "3"; txlen "2032";
8	sraer114_mid	exon	20869386	20869648	0.0190736916682537	+	.	gene_id "sraer114_gene_12543"; transcript_id "sraer114_gene_12543_tx_12"; exon_id "8_20869386_20869648_+"; exonnum "3"; txlen "1252";
8	sraer114_mid	exon	20869386	20869648	0.0599458881002259	+	.	gene_id "sraer114_gene_12543"; transcript_id "sraer114_gene_12543_tx_2"; exon_id "8_20869386_20869648_+"; exonnum "4"; txlen "1478";
8	sraer114_mid	exon	20869386	20869648	0.0599458881002259	+	.	gene_id "sraer114_gene_12543"; transcript_id "sraer114_gene_12543_tx_3"; exon_id "8_20869386_20869648_+"; exonnum "4"; txlen "1958";
8	sraer114_mid	exon	20869386	20869648	0.0463218226229019	+	.	gene_id "sraer114_gene_12543"; transcript_id "sraer114_gene_12543_tx_4"; exon_id "8_20869386_20869648_+"; exonnum "3"; txlen "1281";
8	sraer114_mid	exon	20869386	20869648	0.0463218226229019	+	.	gene_id "sraer114_gene_12543"; transcript_id "sraer114_gene_12543_tx_5"; exon_id "8_20869386_20869648_+"; exonnum "3"; txlen "1761";
8	sraer114_mid	exon	20869386	20869648	0.0354225702410426	+	.	gene_id "sraer114_gene_12543"; transcript_id "sraer114_gene_12543_tx_6"; exon_id "8_20869386_20869648_+"; exonnum "4"; txlen "1552";
8	sraer114_mid	exon	20869386	20869648	0.0354225702410426	+	.	gene_id "sraer114_gene_12543"; transcript_id "sraer114_gene_12543_tx_7"; exon_id "8_20869386_20869648_+"; exonnum "4"; txlen "2032";
8	sraer114_mid	exon	20869386	20869648	0.0354225702410426	+	.	gene_id "sraer114_gene_12543"; transcript_id "sraer114_gene_12543_tx_8"; exon_id "8_20869386_20869648_+"; exonnum "3"; txlen "1355";
8	sraer114_mid	exon	20869386	20869648	0.0354225702410426	+	.	gene_id "sraer114_gene_12543"; transcript_id "sraer114_gene_12543_tx_9"; exon_id "8_20869386_20869648_+"; exonnum "3"; txlen "1835";
8	sraer114_mid	exon	20885189	20885398	0.0190736916682537	+	.	gene_id "sraer114_gene_12543"; transcript_id "sraer114_gene_12543_tx_12"; exon_id "8_20885189_20885398_+"; exonnum "4"; txlen "1252";
8	sraer114_mid	exon	20885189	20885398	0.0599458881002259	+	.	gene_id "sraer114_gene_12543"; transcript_id "sraer114_gene_12543_tx_2"; exon_id "8_20885189_20885398_+"; exonnum "5"; txlen "1478";
8	sraer114_mid	exon	20885189	20885398	0.0599458881002259	+	.	gene_id "sraer114_gene_12543"; transcript_id "sraer114_gene_12543_tx_3"; exon_id "8_20885189_20885398_+"; exonnum "5"; txlen "1958";
8	sraer114_mid	exon	20885189	20885398	0.0463218226229019	+	.	gene_id "sraer114_gene_12543"; transcript_id "sraer114_gene_12543_tx_4"; exon_id "8_20885189_20885398_+"; exonnum "4"; txlen "1281";
8	sraer114_mid	exon	20885189	20885398	0.0463218226229019	+	.	gene_id "sraer114_gene_12543"; transcript_id "sraer114_gene_12543_tx_5"; exon_id "8_20885189_20885398_+"; exonnum "4"; txlen "1761";
8	sraer114_mid	exon	20885189	20885398	0.0354225702410426	+	.	gene_id "sraer114_gene_12543"; transcript_id "sraer114_gene_12543_tx_6"; exon_id "8_20885189_20885398_+"; exonnum "5"; txlen "1552";
8	sraer114_mid	exon	20885189	20885398	0.0354225702410426	+	.	gene_id "sraer114_gene_12543"; transcript_id "sraer114_gene_12543_tx_7"; exon_id "8_20885189_20885398_+"; exonnum "5"; txlen "2032";
8	sraer114_mid	exon	20885189	20885398	0.0354225702410426	+	.	gene_id "sraer114_gene_12543"; transcript_id "sraer114_gene_12543_tx_8"; exon_id "8_20885189_20885398_+"; exonnum "4"; txlen "1355";
8	sraer114_mid	exon	20885189	20885398	0.0354225702410426	+	.	gene_id "sraer114_gene_12543"; transcript_id "sraer114_gene_12543_tx_9"; exon_id "8_20885189_20885398_+"; exonnum "4"; txlen "1835";
8	sraer114_es	exon	20896991	20897074	0.0275452970139855	+	.	gene_id "sraer114_gene_12543"; transcript_id "sraer114_gene_12543_tx_10"; exon_id "8_20896991_20897074_+"; exonnum "1"; txlen "503";
8	sraer114_mid	exon	20898397	20898470	0.0354225702410426	+	.	gene_id "sraer114_gene_12543"; transcript_id "sraer114_gene_12543_tx_6"; exon_id "8_20898397_20898470_+"; exonnum "6"; txlen "1552";
8	sraer114_mid	exon	20898397	20898470	0.0354225702410426	+	.	gene_id "sraer114_gene_12543"; transcript_id "sraer114_gene_12543_tx_7"; exon_id "8_20898397_20898470_+"; exonnum "6"; txlen "2032";
8	sraer114_mid	exon	20898397	20898470	0.0354225702410426	+	.	gene_id "sraer114_gene_12543"; transcript_id "sraer114_gene_12543_tx_8"; exon_id "8_20898397_20898470_+"; exonnum "5"; txlen "1355";
8	sraer114_mid	exon	20898397	20898470	0.0354225702410426	+	.	gene_id "sraer114_gene_12543"; transcript_id "sraer114_gene_12543_tx_9"; exon_id "8_20898397_20898470_+"; exonnum "5"; txlen "1835";
8	sraer114_ss	exon	20898954	20899372	0.0275452970139855	+	.	gene_id "sraer114_gene_12543"; transcript_id "sraer114_gene_12543_tx_10"; exon_id "8_20898954_20899372_+"; exonnum "2"; txlen "503";
8	sraer114_ss	exon	20898954	20899372	0.0190736916682537	+	.	gene_id "sraer114_gene_12543"; transcript_id "sraer114_gene_12543_tx_12"; exon_id "8_20898954_20899372_+"; exonnum "5"; txlen "1252";
8	sraer114_ss	exon	20898954	20899372	0.0599458881002259	+	.	gene_id "sraer114_gene_12543"; transcript_id "sraer114_gene_12543_tx_2"; exon_id "8_20898954_20899372_+"; exonnum "6"; txlen "1478";
8	sraer114_ss	exon	20898954	20899372	0.0599458881002259	+	.	gene_id "sraer114_gene_12543"; transcript_id "sraer114_gene_12543_tx_3"; exon_id "8_20898954_20899372_+"; exonnum "6"; txlen "1958";
8	sraer114_ss	exon	20898954	20899372	0.0463218226229019	+	.	gene_id "sraer114_gene_12543"; transcript_id "sraer114_gene_12543_tx_4"; exon_id "8_20898954_20899372_+"; exonnum "5"; txlen "1281";
8	sraer114_ss	exon	20898954	20899372	0.0463218226229019	+	.	gene_id "sraer114_gene_12543"; transcript_id "sraer114_gene_12543_tx_5"; exon_id "8_20898954_20899372_+"; exonnum "5"; txlen "1761";
8	sraer114_ss	exon	20898954	20899372	0.0354225702410426	+	.	gene_id "sraer114_gene_12543"; transcript_id "sraer114_gene_12543_tx_6"; exon_id "8_20898954_20899372_+"; exonnum "7"; txlen "1552";
8	sraer114_ss	exon	20898954	20899372	0.0354225702410426	+	.	gene_id "sraer114_gene_12543"; transcript_id "sraer114_gene_12543_tx_7"; exon_id "8_20898954_20899372_+"; exonnum "7"; txlen "2032";
8	sraer114_ss	exon	20898954	20899372	0.0354225702410426	+	.	gene_id "sraer114_gene_12543"; transcript_id "sraer114_gene_12543_tx_8"; exon_id "8_20898954_20899372_+"; exonnum "6"; txlen "1355";
8	sraer114_ss	exon	20898954	20899372	0.0354225702410426	+	.	gene_id "sraer114_gene_12543"; transcript_id "sraer114_gene_12543_tx_9"; exon_id "8_20898954_20899372_+"; exonnum "6"; txlen "1835";
8	sraer114_mid	exon	20903272	20903451	0.165160557964133	+	.	gene_id "sraer114_gene_27357"; transcript_id "sraer114_gene_27357_tx_1"; exon_id "8_20903272_20903451_+"; exonnum "1"; txlen "2431";
8	sraer114_mid	exon	20903272	20903451	0.0687483103736477	+	.	gene_id "sraer114_gene_27357"; transcript_id "sraer114_gene_27357_tx_2"; exon_id "8_20903272_20903451_+"; exonnum "1"; txlen "2306";
8	sraer114_mid	exon	20905992	20906116	0.165160557964133	+	.	gene_id "sraer114_gene_27357"; transcript_id "sraer114_gene_27357_tx_1"; exon_id "8_20905992_20906116_+"; exonnum "2"; txlen "2431";
8	sraer114_ss	exon	20906210	20908335	0.165160557964133	+	.	gene_id "sraer114_gene_27357"; transcript_id "sraer114_gene_27357_tx_1"; exon_id "8_20906210_20908335_+"; exonnum "3"; txlen "2431";
8	sraer114_ss	exon	20906210	20908335	0.0687483103736477	+	.	gene_id "sraer114_gene_27357"; transcript_id "sraer114_gene_27357_tx_2"; exon_id "8_20906210_20908335_+"; exonnum "2"; txlen "2306";
8	sraer114_mid	exon	20959778	20959972	0.0600066776260995	+	.	gene_id "sraer114_gene_14352"; transcript_id "sraer114_gene_14352_tx_1"; exon_id "8_20959778_20959972_+"; exonnum "1"; txlen "1439";
8	sraer114_es	exon	20963380	20963575	0.0022815009902741	+	.	gene_id "sraer114_gene_14352"; transcript_id "sraer114_gene_14352_tx_2"; exon_id "8_20963380_20963575_+"; exonnum "1"; txlen "1440";
8	sraer114_mid	exon	20965143	20965215	0.0600066776260995	+	.	gene_id "sraer114_gene_14352"; transcript_id "sraer114_gene_14352_tx_1"; exon_id "8_20965143_20965215_+"; exonnum "2"; txlen "1439";
8	sraer114_mid	exon	20965143	20965215	0.0022815009902741	+	.	gene_id "sraer114_gene_14352"; transcript_id "sraer114_gene_14352_tx_2"; exon_id "8_20965143_20965215_+"; exonnum "2"; txlen "1440";
8	sraer114_ss	exon	20966131	20967301	0.0600066776260995	+	.	gene_id "sraer114_gene_14352"; transcript_id "sraer114_gene_14352_tx_1"; exon_id "8_20966131_20967301_+"; exonnum "3"; txlen "1439";
8	sraer114_ss	exon	20966131	20967301	0.0022815009902741	+	.	gene_id "sraer114_gene_14352"; transcript_id "sraer114_gene_14352_tx_2"; exon_id "8_20966131_20967301_+"; exonnum "3"; txlen "1440";
8	sraer114_es	exon	20979889	20980166	0.672527717087395	+	.	gene_id "sraer114_gene_29694"; transcript_id "sraer114_gene_29694_tx_1"; exon_id "8_20979889_20980166_+"; exonnum "1"; txlen "2595";
8	sraer114_es	exon	20979889	20980166	0.0534594611720783	+	.	gene_id "sraer114_gene_29694"; transcript_id "sraer114_gene_29694_tx_10"; exon_id "8_20979889_20980166_+"; exonnum "1"; txlen "997";
8	sraer114_es	exon	20979889	20980166	0.0357562410400883	+	.	gene_id "sraer114_gene_29694"; transcript_id "sraer114_gene_29694_tx_11"; exon_id "8_20979889_20980166_+"; exonnum "1"; txlen "2197";
8	sraer114_es	exon	20979889	20980166	0.0301344584351118	+	.	gene_id "sraer114_gene_29694"; transcript_id "sraer114_gene_29694_tx_12"; exon_id "8_20979889_20980166_+"; exonnum "1"; txlen "2846";
8	sraer114_es	exon	20979889	20980166	0.0301344584351118	+	.	gene_id "sraer114_gene_29694"; transcript_id "sraer114_gene_29694_tx_13"; exon_id "8_20979889_20980166_+"; exonnum "1"; txlen "1743";
8	sraer114_es	exon	20979889	20980166	0.0273266114863051	+	.	gene_id "sraer114_gene_29694"; transcript_id "sraer114_gene_29694_tx_14"; exon_id "8_20979889_20980166_+"; exonnum "1"; txlen "2845";
8	sraer114_es	exon	20979889	20980166	0.0246341883518099	+	.	gene_id "sraer114_gene_29694"; transcript_id "sraer114_gene_29694_tx_15"; exon_id "8_20979889_20980166_+"; exonnum "1"; txlen "2886";
8	sraer114_es	exon	20979889	20980166	0.0246341883518099	+	.	gene_id "sraer114_gene_29694"; transcript_id "sraer114_gene_29694_tx_16"; exon_id "8_20979889_20980166_+"; exonnum "1"; txlen "1783";
8	sraer114_es	exon	20979889	20980166	0.0221181073562568	+	.	gene_id "sraer114_gene_29694"; transcript_id "sraer114_gene_29694_tx_17"; exon_id "8_20979889_20980166_+"; exonnum "1"; txlen "2287";
8	sraer114_es	exon	20979889	20980166	0.0221181073562568	+	.	gene_id "sraer114_gene_29694"; transcript_id "sraer114_gene_29694_tx_18"; exon_id "8_20979889_20980166_+"; exonnum "1"; txlen "2327";
8	sraer114_es	exon	20979889	20980166	0.0186898679863334	+	.	gene_id "sraer114_gene_29694"; transcript_id "sraer114_gene_29694_tx_19"; exon_id "8_20979889_20980166_+"; exonnum "1"; txlen "2286";
8	sraer114_es	exon	20979889	20980166	0.288011198906079	+	.	gene_id "sraer114_gene_29694"; transcript_id "sraer114_gene_29694_tx_2"; exon_id "8_20979889_20980166_+"; exonnum "1"; txlen "2599";
8	sraer114_es	exon	20979889	20980166	0.0141602697889263	+	.	gene_id "sraer114_gene_29694"; transcript_id "sraer114_gene_29694_tx_20"; exon_id "8_20979889_20980166_+"; exonnum "1"; txlen "1002";
8	sraer114_es	exon	20979889	20980166	0.0141602697889263	+	.	gene_id "sraer114_gene_29694"; transcript_id "sraer114_gene_29694_tx_21"; exon_id "8_20979889_20980166_+"; exonnum "1"; txlen "1042";
8	sraer114_es	exon	20979889	20980166	0.0115856752818488	+	.	gene_id "sraer114_gene_29694"; transcript_id "sraer114_gene_29694_tx_22"; exon_id "8_20979889_20980166_+"; exonnum "1"; txlen "3587";
8	sraer114_es	exon	20979889	20980166	0.0115856752818488	+	.	gene_id "sraer114_gene_29694"; transcript_id "sraer114_gene_29694_tx_23"; exon_id "8_20979889_20980166_+"; exonnum "1"; txlen "3627";
8	sraer114_es	exon	20979889	20980166	0.274053218749881	+	.	gene_id "sraer114_gene_29694"; transcript_id "sraer114_gene_29694_tx_3"; exon_id "8_20979889_20980166_+"; exonnum "1"; txlen "1951";
8	sraer114_es	exon	20979889	20980166	0.271337646384644	+	.	gene_id "sraer114_gene_29694"; transcript_id "sraer114_gene_29694_tx_4"; exon_id "8_20979889_20980166_+"; exonnum "1"; txlen "1265";
8	sraer114_es	exon	20979889	20980166	0.231343988788223	+	.	gene_id "sraer114_gene_29694"; transcript_id "sraer114_gene_29694_tx_5"; exon_id "8_20979889_20980166_+"; exonnum "1"; txlen "751";
8	sraer114_es	exon	20979889	20980166	0.105336295215853	+	.	gene_id "sraer114_gene_29694"; transcript_id "sraer114_gene_29694_tx_6"; exon_id "8_20979889_20980166_+"; exonnum "1"; txlen "2841";
8	sraer114_es	exon	20979889	20980166	0.104004757045825	+	.	gene_id "sraer114_gene_29694"; transcript_id "sraer114_gene_29694_tx_7"; exon_id "8_20979889_20980166_+"; exonnum "1"; txlen "2036";
8	sraer114_es	exon	20979889	20980166	0.104004757045825	+	.	gene_id "sraer114_gene_29694"; transcript_id "sraer114_gene_29694_tx_8"; exon_id "8_20979889_20980166_+"; exonnum "1"; txlen "2040";
8	sraer114_es	exon	20979889	20980166	0.0764817940602346	+	.	gene_id "sraer114_gene_29694"; transcript_id "sraer114_gene_29694_tx_9"; exon_id "8_20979889_20980166_+"; exonnum "1"; txlen "2282";
8	sraer114_mid	exon	20981237	20981527	0.0246341883518099	+	.	gene_id "sraer114_gene_29694"; transcript_id "sraer114_gene_29694_tx_15"; exon_id "8_20981237_20981527_+"; exonnum "2"; txlen "2886";
8	sraer114_mid	exon	20981237	20981527	0.0246341883518099	+	.	gene_id "sraer114_gene_29694"; transcript_id "sraer114_gene_29694_tx_16"; exon_id "8_20981237_20981527_+"; exonnum "2"; txlen "1783";
8	sraer114_mid	exon	20981237	20981527	0.0221181073562568	+	.	gene_id "sraer114_gene_29694"; transcript_id "sraer114_gene_29694_tx_18"; exon_id "8_20981237_20981527_+"; exonnum "2"; txlen "2327";
8	sraer114_mid	exon	20981237	20981527	0.0141602697889263	+	.	gene_id "sraer114_gene_29694"; transcript_id "sraer114_gene_29694_tx_21"; exon_id "8_20981237_20981527_+"; exonnum "2"; txlen "1042";
8	sraer114_mid	exon	20981237	20981527	0.0115856752818488	+	.	gene_id "sraer114_gene_29694"; transcript_id "sraer114_gene_29694_tx_23"; exon_id "8_20981237_20981527_+"; exonnum "2"; txlen "3627";
8	sraer114_mid	exon	20981277	20981527	0.0301344584351118	+	.	gene_id "sraer114_gene_29694"; transcript_id "sraer114_gene_29694_tx_12"; exon_id "8_20981277_20981527_+"; exonnum "2"; txlen "2846";
8	sraer114_mid	exon	20981277	20981527	0.0301344584351118	+	.	gene_id "sraer114_gene_29694"; transcript_id "sraer114_gene_29694_tx_13"; exon_id "8_20981277_20981527_+"; exonnum "2"; txlen "1743";
8	sraer114_mid	exon	20981277	20981527	0.0221181073562568	+	.	gene_id "sraer114_gene_29694"; transcript_id "sraer114_gene_29694_tx_17"; exon_id "8_20981277_20981527_+"; exonnum "2"; txlen "2287";
8	sraer114_mid	exon	20981277	20981527	0.0141602697889263	+	.	gene_id "sraer114_gene_29694"; transcript_id "sraer114_gene_29694_tx_20"; exon_id "8_20981277_20981527_+"; exonnum "2"; txlen "1002";
8	sraer114_mid	exon	20981277	20981527	0.0115856752818488	+	.	gene_id "sraer114_gene_29694"; transcript_id "sraer114_gene_29694_tx_22"; exon_id "8_20981277_20981527_+"; exonnum "2"; txlen "3587";
8	sraer114_mid	exon	20981282	20981527	0.0534594611720783	+	.	gene_id "sraer114_gene_29694"; transcript_id "sraer114_gene_29694_tx_10"; exon_id "8_20981282_20981527_+"; exonnum "2"; txlen "997";
8	sraer114_mid	exon	20981282	20981527	0.0357562410400883	+	.	gene_id "sraer114_gene_29694"; transcript_id "sraer114_gene_29694_tx_11"; exon_id "8_20981282_20981527_+"; exonnum "2"; txlen "2197";
8	sraer114_mid	exon	20981282	20981527	0.0273266114863051	+	.	gene_id "sraer114_gene_29694"; transcript_id "sraer114_gene_29694_tx_14"; exon_id "8_20981282_20981527_+"; exonnum "2"; txlen "2845";
8	sraer114_mid	exon	20981282	20981527	0.0186898679863334	+	.	gene_id "sraer114_gene_29694"; transcript_id "sraer114_gene_29694_tx_19"; exon_id "8_20981282_20981527_+"; exonnum "2"; txlen "2286";
8	sraer114_mid	exon	20981282	20981527	0.271337646384644	+	.	gene_id "sraer114_gene_29694"; transcript_id "sraer114_gene_29694_tx_4"; exon_id "8_20981282_20981527_+"; exonnum "2"; txlen "1265";
8	sraer114_mid	exon	20981282	20981527	0.105336295215853	+	.	gene_id "sraer114_gene_29694"; transcript_id "sraer114_gene_29694_tx_6"; exon_id "8_20981282_20981527_+"; exonnum "2"; txlen "2841";
8	sraer114_mid	exon	20981282	20981527	0.0764817940602346	+	.	gene_id "sraer114_gene_29694"; transcript_id "sraer114_gene_29694_tx_9"; exon_id "8_20981282_20981527_+"; exonnum "2"; txlen "2282";
8	sraer114_mid	exon	20984818	20985558	0.0301344584351118	+	.	gene_id "sraer114_gene_29694"; transcript_id "sraer114_gene_29694_tx_13"; exon_id "8_20984818_20985558_+"; exonnum "3"; txlen "1743";
8	sraer114_mid	exon	20984818	20985558	0.0246341883518099	+	.	gene_id "sraer114_gene_29694"; transcript_id "sraer114_gene_29694_tx_16"; exon_id "8_20984818_20985558_+"; exonnum "3"; txlen "1783";
8	sraer114_mid	exon	20984818	20985558	0.0115856752818488	+	.	gene_id "sraer114_gene_29694"; transcript_id "sraer114_gene_29694_tx_22"; exon_id "8_20984818_20985558_+"; exonnum "3"; txlen "3587";
8	sraer114_mid	exon	20984818	20985558	0.0115856752818488	+	.	gene_id "sraer114_gene_29694"; transcript_id "sraer114_gene_29694_tx_23"; exon_id "8_20984818_20985558_+"; exonnum "3"; txlen "3627";
8	sraer114_mid	exon	20984818	20985558	0.271337646384644	+	.	gene_id "sraer114_gene_29694"; transcript_id "sraer114_gene_29694_tx_4"; exon_id "8_20984818_20985558_+"; exonnum "3"; txlen "1265";
8	sraer114_ss	exon	20988026	20988498	0.0534594611720783	+	.	gene_id "sraer114_gene_29694"; transcript_id "sraer114_gene_29694_tx_10"; exon_id "8_20988026_20988498_+"; exonnum "3"; txlen "997";
8	sraer114_ss	exon	20988026	20988498	0.0301344584351118	+	.	gene_id "sraer114_gene_29694"; transcript_id "sraer114_gene_29694_tx_13"; exon_id "8_20988026_20988498_+"; exonnum "4"; txlen "1743";
8	sraer114_ss	exon	20988026	20988498	0.0246341883518099	+	.	gene_id "sraer114_gene_29694"; transcript_id "sraer114_gene_29694_tx_16"; exon_id "8_20988026_20988498_+"; exonnum "4"; txlen "1783";
8	sraer114_ss	exon	20988026	20988498	0.0141602697889263	+	.	gene_id "sraer114_gene_29694"; transcript_id "sraer114_gene_29694_tx_20"; exon_id "8_20988026_20988498_+"; exonnum "3"; txlen "1002";
8	sraer114_ss	exon	20988026	20988498	0.0141602697889263	+	.	gene_id "sraer114_gene_29694"; transcript_id "sraer114_gene_29694_tx_21"; exon_id "8_20988026_20988498_+"; exonnum "3"; txlen "1042";
8	sraer114_ss	exon	20988026	20988498	0.231343988788223	+	.	gene_id "sraer114_gene_29694"; transcript_id "sraer114_gene_29694_tx_5"; exon_id "8_20988026_20988498_+"; exonnum "2"; txlen "751";
8	sraer114_mid	exon	20992930	20993018	0.0273266114863051	+	.	gene_id "sraer114_gene_29694"; transcript_id "sraer114_gene_29694_tx_14"; exon_id "8_20992930_20993018_+"; exonnum "3"; txlen "2845";
8	sraer114_mid	exon	20992930	20993018	0.0186898679863334	+	.	gene_id "sraer114_gene_29694"; transcript_id "sraer114_gene_29694_tx_19"; exon_id "8_20992930_20993018_+"; exonnum "3"; txlen "2286";
8	sraer114_mid	exon	20992930	20993018	0.288011198906079	+	.	gene_id "sraer114_gene_29694"; transcript_id "sraer114_gene_29694_tx_2"; exon_id "8_20992930_20993018_+"; exonnum "2"; txlen "2599";
8	sraer114_mid	exon	20992930	20993018	0.104004757045825	+	.	gene_id "sraer114_gene_29694"; transcript_id "sraer114_gene_29694_tx_8"; exon_id "8_20992930_20993018_+"; exonnum "2"; txlen "2040";
8	sraer114_mid	exon	20992934	20993018	0.672527717087395	+	.	gene_id "sraer114_gene_29694"; transcript_id "sraer114_gene_29694_tx_1"; exon_id "8_20992934_20993018_+"; exonnum "2"; txlen "2595";
8	sraer114_mid	exon	20992934	20993018	0.0301344584351118	+	.	gene_id "sraer114_gene_29694"; transcript_id "sraer114_gene_29694_tx_12"; exon_id "8_20992934_20993018_+"; exonnum "3"; txlen "2846";
8	sraer114_mid	exon	20992934	20993018	0.0246341883518099	+	.	gene_id "sraer114_gene_29694"; transcript_id "sraer114_gene_29694_tx_15"; exon_id "8_20992934_20993018_+"; exonnum "3"; txlen "2886";
8	sraer114_mid	exon	20992934	20993018	0.0221181073562568	+	.	gene_id "sraer114_gene_29694"; transcript_id "sraer114_gene_29694_tx_17"; exon_id "8_20992934_20993018_+"; exonnum "3"; txlen "2287";
8	sraer114_mid	exon	20992934	20993018	0.0221181073562568	+	.	gene_id "sraer114_gene_29694"; transcript_id "sraer114_gene_29694_tx_18"; exon_id "8_20992934_20993018_+"; exonnum "3"; txlen "2327";
8	sraer114_mid	exon	20992934	20993018	0.0115856752818488	+	.	gene_id "sraer114_gene_29694"; transcript_id "sraer114_gene_29694_tx_22"; exon_id "8_20992934_20993018_+"; exonnum "4"; txlen "3587";
8	sraer114_mid	exon	20992934	20993018	0.0115856752818488	+	.	gene_id "sraer114_gene_29694"; transcript_id "sraer114_gene_29694_tx_23"; exon_id "8_20992934_20993018_+"; exonnum "4"; txlen "3627";
8	sraer114_mid	exon	20992934	20993018	0.105336295215853	+	.	gene_id "sraer114_gene_29694"; transcript_id "sraer114_gene_29694_tx_6"; exon_id "8_20992934_20993018_+"; exonnum "3"; txlen "2841";
8	sraer114_mid	exon	20992934	20993018	0.104004757045825	+	.	gene_id "sraer114_gene_29694"; transcript_id "sraer114_gene_29694_tx_7"; exon_id "8_20992934_20993018_+"; exonnum "2"; txlen "2036";
8	sraer114_mid	exon	20992934	20993018	0.0764817940602346	+	.	gene_id "sraer114_gene_29694"; transcript_id "sraer114_gene_29694_tx_9"; exon_id "8_20992934_20993018_+"; exonnum "3"; txlen "2282";
8	sraer114_mid	exon	20993846	20994404	0.672527717087395	+	.	gene_id "sraer114_gene_29694"; transcript_id "sraer114_gene_29694_tx_1"; exon_id "8_20993846_20994404_+"; exonnum "3"; txlen "2595";
8	sraer114_mid	exon	20993846	20994404	0.0301344584351118	+	.	gene_id "sraer114_gene_29694"; transcript_id "sraer114_gene_29694_tx_12"; exon_id "8_20993846_20994404_+"; exonnum "4"; txlen "2846";
8	sraer114_mid	exon	20993846	20994404	0.0273266114863051	+	.	gene_id "sraer114_gene_29694"; transcript_id "sraer114_gene_29694_tx_14"; exon_id "8_20993846_20994404_+"; exonnum "4"; txlen "2845";
8	sraer114_mid	exon	20993846	20994404	0.0246341883518099	+	.	gene_id "sraer114_gene_29694"; transcript_id "sraer114_gene_29694_tx_15"; exon_id "8_20993846_20994404_+"; exonnum "4"; txlen "2886";
8	sraer114_mid	exon	20993846	20994404	0.288011198906079	+	.	gene_id "sraer114_gene_29694"; transcript_id "sraer114_gene_29694_tx_2"; exon_id "8_20993846_20994404_+"; exonnum "3"; txlen "2599";
8	sraer114_mid	exon	20993846	20994404	0.0115856752818488	+	.	gene_id "sraer114_gene_29694"; transcript_id "sraer114_gene_29694_tx_22"; exon_id "8_20993846_20994404_+"; exonnum "5"; txlen "3587";
8	sraer114_mid	exon	20993846	20994404	0.0115856752818488	+	.	gene_id "sraer114_gene_29694"; transcript_id "sraer114_gene_29694_tx_23"; exon_id "8_20993846_20994404_+"; exonnum "5"; txlen "3627";
8	sraer114_mid	exon	20993846	20994404	0.105336295215853	+	.	gene_id "sraer114_gene_29694"; transcript_id "sraer114_gene_29694_tx_6"; exon_id "8_20993846_20994404_+"; exonnum "4"; txlen "2841";
8	sraer114_mid	exon	20996300	20996448	0.672527717087395	+	.	gene_id "sraer114_gene_29694"; transcript_id "sraer114_gene_29694_tx_1"; exon_id "8_20996300_20996448_+"; exonnum "4"; txlen "2595";
8	sraer114_mid	exon	20996300	20996448	0.0357562410400883	+	.	gene_id "sraer114_gene_29694"; transcript_id "sraer114_gene_29694_tx_11"; exon_id "8_20996300_20996448_+"; exonnum "3"; txlen "2197";
8	sraer114_mid	exon	20996300	20996448	0.0301344584351118	+	.	gene_id "sraer114_gene_29694"; transcript_id "sraer114_gene_29694_tx_12"; exon_id "8_20996300_20996448_+"; exonnum "5"; txlen "2846";
8	sraer114_mid	exon	20996300	20996448	0.0273266114863051	+	.	gene_id "sraer114_gene_29694"; transcript_id "sraer114_gene_29694_tx_14"; exon_id "8_20996300_20996448_+"; exonnum "5"; txlen "2845";
8	sraer114_mid	exon	20996300	20996448	0.0246341883518099	+	.	gene_id "sraer114_gene_29694"; transcript_id "sraer114_gene_29694_tx_15"; exon_id "8_20996300_20996448_+"; exonnum "5"; txlen "2886";
8	sraer114_mid	exon	20996300	20996448	0.0221181073562568	+	.	gene_id "sraer114_gene_29694"; transcript_id "sraer114_gene_29694_tx_17"; exon_id "8_20996300_20996448_+"; exonnum "4"; txlen "2287";
8	sraer114_mid	exon	20996300	20996448	0.0221181073562568	+	.	gene_id "sraer114_gene_29694"; transcript_id "sraer114_gene_29694_tx_18"; exon_id "8_20996300_20996448_+"; exonnum "4"; txlen "2327";
8	sraer114_mid	exon	20996300	20996448	0.0186898679863334	+	.	gene_id "sraer114_gene_29694"; transcript_id "sraer114_gene_29694_tx_19"; exon_id "8_20996300_20996448_+"; exonnum "4"; txlen "2286";
8	sraer114_mid	exon	20996300	20996448	0.288011198906079	+	.	gene_id "sraer114_gene_29694"; transcript_id "sraer114_gene_29694_tx_2"; exon_id "8_20996300_20996448_+"; exonnum "4"; txlen "2599";
8	sraer114_mid	exon	20996300	20996448	0.0115856752818488	+	.	gene_id "sraer114_gene_29694"; transcript_id "sraer114_gene_29694_tx_22"; exon_id "8_20996300_20996448_+"; exonnum "6"; txlen "3587";
8	sraer114_mid	exon	20996300	20996448	0.0115856752818488	+	.	gene_id "sraer114_gene_29694"; transcript_id "sraer114_gene_29694_tx_23"; exon_id "8_20996300_20996448_+"; exonnum "6"; txlen "3627";
8	sraer114_mid	exon	20996300	20996448	0.274053218749881	+	.	gene_id "sraer114_gene_29694"; transcript_id "sraer114_gene_29694_tx_3"; exon_id "8_20996300_20996448_+"; exonnum "2"; txlen "1951";
8	sraer114_mid	exon	20996300	20996448	0.105336295215853	+	.	gene_id "sraer114_gene_29694"; transcript_id "sraer114_gene_29694_tx_6"; exon_id "8_20996300_20996448_+"; exonnum "5"; txlen "2841";
8	sraer114_mid	exon	20996300	20996448	0.104004757045825	+	.	gene_id "sraer114_gene_29694"; transcript_id "sraer114_gene_29694_tx_7"; exon_id "8_20996300_20996448_+"; exonnum "3"; txlen "2036";
8	sraer114_mid	exon	20996300	20996448	0.104004757045825	+	.	gene_id "sraer114_gene_29694"; transcript_id "sraer114_gene_29694_tx_8"; exon_id "8_20996300_20996448_+"; exonnum "3"; txlen "2040";
8	sraer114_mid	exon	20996300	20996448	0.0764817940602346	+	.	gene_id "sraer114_gene_29694"; transcript_id "sraer114_gene_29694_tx_9"; exon_id "8_20996300_20996448_+"; exonnum "4"; txlen "2282";
8	sraer114_ss	exon	20998364	20999887	0.672527717087395	+	.	gene_id "sraer114_gene_29694"; transcript_id "sraer114_gene_29694_tx_1"; exon_id "8_20998364_20999887_+"; exonnum "5"; txlen "2595";
8	sraer114_ss	exon	20998364	20999887	0.0357562410400883	+	.	gene_id "sraer114_gene_29694"; transcript_id "sraer114_gene_29694_tx_11"; exon_id "8_20998364_20999887_+"; exonnum "4"; txlen "2197";
8	sraer114_ss	exon	20998364	20999887	0.0301344584351118	+	.	gene_id "sraer114_gene_29694"; transcript_id "sraer114_gene_29694_tx_12"; exon_id "8_20998364_20999887_+"; exonnum "6"; txlen "2846";
8	sraer114_ss	exon	20998364	20999887	0.0273266114863051	+	.	gene_id "sraer114_gene_29694"; transcript_id "sraer114_gene_29694_tx_14"; exon_id "8_20998364_20999887_+"; exonnum "6"; txlen "2845";
8	sraer114_ss	exon	20998364	20999887	0.0246341883518099	+	.	gene_id "sraer114_gene_29694"; transcript_id "sraer114_gene_29694_tx_15"; exon_id "8_20998364_20999887_+"; exonnum "6"; txlen "2886";
8	sraer114_ss	exon	20998364	20999887	0.0221181073562568	+	.	gene_id "sraer114_gene_29694"; transcript_id "sraer114_gene_29694_tx_17"; exon_id "8_20998364_20999887_+"; exonnum "5"; txlen "2287";
8	sraer114_ss	exon	20998364	20999887	0.0221181073562568	+	.	gene_id "sraer114_gene_29694"; transcript_id "sraer114_gene_29694_tx_18"; exon_id "8_20998364_20999887_+"; exonnum "5"; txlen "2327";
8	sraer114_ss	exon	20998364	20999887	0.0186898679863334	+	.	gene_id "sraer114_gene_29694"; transcript_id "sraer114_gene_29694_tx_19"; exon_id "8_20998364_20999887_+"; exonnum "5"; txlen "2286";
8	sraer114_ss	exon	20998364	20999887	0.288011198906079	+	.	gene_id "sraer114_gene_29694"; transcript_id "sraer114_gene_29694_tx_2"; exon_id "8_20998364_20999887_+"; exonnum "5"; txlen "2599";
8	sraer114_ss	exon	20998364	20999887	0.0115856752818488	+	.	gene_id "sraer114_gene_29694"; transcript_id "sraer114_gene_29694_tx_22"; exon_id "8_20998364_20999887_+"; exonnum "7"; txlen "3587";
8	sraer114_ss	exon	20998364	20999887	0.0115856752818488	+	.	gene_id "sraer114_gene_29694"; transcript_id "sraer114_gene_29694_tx_23"; exon_id "8_20998364_20999887_+"; exonnum "7"; txlen "3627";
8	sraer114_ss	exon	20998364	20999887	0.274053218749881	+	.	gene_id "sraer114_gene_29694"; transcript_id "sraer114_gene_29694_tx_3"; exon_id "8_20998364_20999887_+"; exonnum "3"; txlen "1951";
8	sraer114_ss	exon	20998364	20999887	0.105336295215853	+	.	gene_id "sraer114_gene_29694"; transcript_id "sraer114_gene_29694_tx_6"; exon_id "8_20998364_20999887_+"; exonnum "6"; txlen "2841";
8	sraer114_ss	exon	20998364	20999887	0.104004757045825	+	.	gene_id "sraer114_gene_29694"; transcript_id "sraer114_gene_29694_tx_7"; exon_id "8_20998364_20999887_+"; exonnum "4"; txlen "2036";
8	sraer114_ss	exon	20998364	20999887	0.104004757045825	+	.	gene_id "sraer114_gene_29694"; transcript_id "sraer114_gene_29694_tx_8"; exon_id "8_20998364_20999887_+"; exonnum "4"; txlen "2040";
8	sraer114_ss	exon	20998364	20999887	0.0764817940602346	+	.	gene_id "sraer114_gene_29694"; transcript_id "sraer114_gene_29694_tx_9"; exon_id "8_20998364_20999887_+"; exonnum "5"; txlen "2282";
8	sraer114_es	exon	21007568	21007709	0.00994729695916313	+	.	gene_id "sraer114_gene_29695"; transcript_id "sraer114_gene_29695_tx_1"; exon_id "8_21007568_21007709_+"; exonnum "1"; txlen "536";
8	sraer114_mid	exon	21010116	21010280	0.00994729695916313	+	.	gene_id "sraer114_gene_29695"; transcript_id "sraer114_gene_29695_tx_1"; exon_id "8_21010116_21010280_+"; exonnum "2"; txlen "536";
8	sraer114_ss	exon	21010815	21011043	0.00994729695916313	+	.	gene_id "sraer114_gene_29695"; transcript_id "sraer114_gene_29695_tx_1"; exon_id "8_21010815_21011043_+"; exonnum "3"; txlen "536";
8	sraer114_mid	exon	21042487	21042641	0.104530545885147	+	.	gene_id "sraer114_gene_19848"; transcript_id "sraer114_gene_19848_tx_1"; exon_id "8_21042487_21042641_+"; exonnum "1"; txlen "632";
8	sraer114_ss	exon	21045082	21045558	0.104530545885147	+	.	gene_id "sraer114_gene_19848"; transcript_id "sraer114_gene_19848_tx_1"; exon_id "8_21045082_21045558_+"; exonnum "2"; txlen "632";
8	sraer114_es	exon	21070271	21070505	0.383459868702685	+	.	gene_id "sraer114_gene_18034"; transcript_id "sraer114_gene_18034_tx_1"; exon_id "8_21070271_21070505_+"; exonnum "1"; txlen "785";
8	sraer114_es	exon	21070271	21070505	0.186010596900855	+	.	gene_id "sraer114_gene_18034"; transcript_id "sraer114_gene_18034_tx_3"; exon_id "8_21070271_21070505_+"; exonnum "1"; txlen "1122";
8	sraer114_es	exon	21070271	21070505	0.0433122379347399	+	.	gene_id "sraer114_gene_18034"; transcript_id "sraer114_gene_18034_tx_4"; exon_id "8_21070271_21070505_+"; exonnum "1"; txlen "954";
8	sraer114_es	exon	21070271	21070505	0.0232290101966992	+	.	gene_id "sraer114_gene_18034"; transcript_id "sraer114_gene_18034_tx_5"; exon_id "8_21070271_21070505_+"; exonnum "1"; txlen "646";
8	sraer114_mid	exon	21073165	21073296	0.383459868702685	+	.	gene_id "sraer114_gene_18034"; transcript_id "sraer114_gene_18034_tx_1"; exon_id "8_21073165_21073296_+"; exonnum "2"; txlen "785";
8	sraer114_mid	exon	21073165	21073296	0.186010596900855	+	.	gene_id "sraer114_gene_18034"; transcript_id "sraer114_gene_18034_tx_3"; exon_id "8_21073165_21073296_+"; exonnum "2"; txlen "1122";
8	sraer114_mid	exon	21073165	21073296	0.0433122379347399	+	.	gene_id "sraer114_gene_18034"; transcript_id "sraer114_gene_18034_tx_4"; exon_id "8_21073165_21073296_+"; exonnum "2"; txlen "954";
8	sraer114_mid	exon	21073165	21073296	0.0232290101966992	+	.	gene_id "sraer114_gene_18034"; transcript_id "sraer114_gene_18034_tx_5"; exon_id "8_21073165_21073296_+"; exonnum "2"; txlen "646";
8	sraer114_ss	exon	21073462	21073879	0.383459868702685	+	.	gene_id "sraer114_gene_18034"; transcript_id "sraer114_gene_18034_tx_1"; exon_id "8_21073462_21073879_+"; exonnum "3"; txlen "785";
8	sraer114_es	exon	21095214	21095526	0.249154579832025	+	.	gene_id "sraer114_gene_18034"; transcript_id "sraer114_gene_18034_tx_2"; exon_id "8_21095214_21095526_+"; exonnum "1"; txlen "684";
8	sraer114_mid	exon	21097149	21097316	0.249154579832025	+	.	gene_id "sraer114_gene_18034"; transcript_id "sraer114_gene_18034_tx_2"; exon_id "8_21097149_21097316_+"; exonnum "2"; txlen "684";
8	sraer114_mid	exon	21097149	21097316	0.186010596900855	+	.	gene_id "sraer114_gene_18034"; transcript_id "sraer114_gene_18034_tx_3"; exon_id "8_21097149_21097316_+"; exonnum "3"; txlen "1122";
8	sraer114_mid	exon	21097149	21097316	0.0232290101966992	+	.	gene_id "sraer114_gene_18034"; transcript_id "sraer114_gene_18034_tx_5"; exon_id "8_21097149_21097316_+"; exonnum "3"; txlen "646";
8	sraer114_ss	exon	21098667	21098869	0.249154579832025	+	.	gene_id "sraer114_gene_18034"; transcript_id "sraer114_gene_18034_tx_2"; exon_id "8_21098667_21098869_+"; exonnum "3"; txlen "684";
8	sraer114_ss	exon	21103476	21104062	0.186010596900855	+	.	gene_id "sraer114_gene_18034"; transcript_id "sraer114_gene_18034_tx_3"; exon_id "8_21103476_21104062_+"; exonnum "4"; txlen "1122";
8	sraer114_ss	exon	21103476	21104062	0.0433122379347399	+	.	gene_id "sraer114_gene_18034"; transcript_id "sraer114_gene_18034_tx_4"; exon_id "8_21103476_21104062_+"; exonnum "3"; txlen "954";
8	sraer114_mid	exon	21122356	21122411	0.0232290101966992	+	.	gene_id "sraer114_gene_18034"; transcript_id "sraer114_gene_18034_tx_5"; exon_id "8_21122356_21122411_+"; exonnum "4"; txlen "646";
8	sraer114_mid	exon	21125391	21125445	0.0232290101966992	+	.	gene_id "sraer114_gene_18034"; transcript_id "sraer114_gene_18034_tx_5"; exon_id "8_21125391_21125445_+"; exonnum "5"; txlen "646";
8	sraer114_es	exon	21368357	21368485	0.2878095839118	+	.	gene_id "ENSRNOG00000031522"; transcript_id "ENSRNOG00000031522_tx_2"; exon_id "8_21368357_21368485_+"; exonnum "1"; txlen "519";
8	sraer114_es	exon	21368357	21368485	0.0502723932950697	+	.	gene_id "ENSRNOG00000031522"; transcript_id "ENSRNOG00000031522_tx_4"; exon_id "8_21368357_21368485_+"; exonnum "1"; txlen "602";
8	sraer114_mid	exon	21369499	21369530	0.2878095839118	+	.	gene_id "ENSRNOG00000031522"; transcript_id "ENSRNOG00000031522_tx_2"; exon_id "8_21369499_21369530_+"; exonnum "2"; txlen "519";
8	sraer114_mid	exon	21369499	21369530	0.0502723932950697	+	.	gene_id "ENSRNOG00000031522"; transcript_id "ENSRNOG00000031522_tx_4"; exon_id "8_21369499_21369530_+"; exonnum "2"; txlen "602";
8	sraer114_mid	exon	21370063	21370210	0.2878095839118	+	.	gene_id "ENSRNOG00000031522"; transcript_id "ENSRNOG00000031522_tx_2"; exon_id "8_21370063_21370210_+"; exonnum "3"; txlen "519";
8	sraer114_mid	exon	21370063	21370210	0.0502723932950697	+	.	gene_id "ENSRNOG00000031522"; transcript_id "ENSRNOG00000031522_tx_4"; exon_id "8_21370063_21370210_+"; exonnum "3"; txlen "602";
8	ensembl	start_codon	21370574	21370576	0	+	0	gene_id "ENSRNOG00000031522"; gene_version "3"; transcript_id "ENSRNOT00000043392"; transcript_version "3"; exon_number "1"; gene_source "ensembl"; gene_biotype "protein_coding"; transcript_source "ensembl"; transcript_biotype "protein_coding"; tag "Ensembl_canonical";
8	ensembl	exon	21370574	21370806	0	+	.	gene_id "ENSRNOG00000031522"; gene_version "3"; transcript_id "ENSRNOT00000043392"; transcript_version "3"; exon_number "1"; gene_source "ensembl"; gene_biotype "protein_coding"; transcript_source "ensembl"; transcript_biotype "protein_coding"; exon_id "ENSRNOE00000301070"; exon_version "1"; tag "Ensembl_canonical";
8	ensembl	CDS	21370574	21370806	0	+	0	gene_id "ENSRNOG00000031522"; gene_version "3"; transcript_id "ENSRNOT00000043392"; transcript_version "3"; exon_number "1"; gene_source "ensembl"; gene_biotype "protein_coding"; transcript_source "ensembl"; transcript_biotype "protein_coding"; protein_id "ENSRNOP00000044147"; protein_version "1"; tag "Ensembl_canonical";
8	ensembl	gene	21370574	21375678	0	+	.	gene_id "ENSRNOG00000031522"; gene_version "3"; gene_source "ensembl"; gene_biotype "protein_coding";
8	ensembl	transcript	21370574	21375678	0	+	.	gene_id "ENSRNOG00000031522"; gene_version "3"; transcript_id "ENSRNOT00000043392"; transcript_version "3"; gene_source "ensembl"; gene_biotype "protein_coding"; transcript_source "ensembl"; transcript_biotype "protein_coding"; tag "Ensembl_canonical";
8	sraer114_mid	exon	21370615	21370697	0.0502723932950697	+	.	gene_id "ENSRNOG00000031522"; transcript_id "ENSRNOG00000031522_tx_4"; exon_id "8_21370615_21370697_+"; exonnum "4"; txlen "602";
8	sraer114_ss	exon	21370801	21371010	0.2878095839118	+	.	gene_id "ENSRNOG00000031522"; transcript_id "ENSRNOG00000031522_tx_2"; exon_id "8_21370801_21371010_+"; exonnum "4"; txlen "519";
8	sraer114_ss	exon	21370801	21371010	0.0502723932950697	+	.	gene_id "ENSRNOG00000031522"; transcript_id "ENSRNOG00000031522_tx_4"; exon_id "8_21370801_21371010_+"; exonnum "5"; txlen "602";
8	ensembl	exon	21373977	21374553	0	+	.	gene_id "ENSRNOG00000031522"; gene_version "3"; transcript_id "ENSRNOT00000043392"; transcript_version "3"; exon_number "2"; gene_source "ensembl"; gene_biotype "protein_coding"; transcript_source "ensembl"; transcript_biotype "protein_coding"; exon_id "ENSRNOE00000341526"; exon_version "1"; tag "Ensembl_canonical";
8	ensembl	CDS	21373977	21374553	0	+	1	gene_id "ENSRNOG00000031522"; gene_version "3"; transcript_id "ENSRNOT00000043392"; transcript_version "3"; exon_number "2"; gene_source "ensembl"; gene_biotype "protein_coding"; transcript_source "ensembl"; transcript_biotype "protein_coding"; protein_id "ENSRNOP00000044147"; protein_version "1"; tag "Ensembl_canonical";
8	ensembl	CDS	21375517	21375675	0	+	0	gene_id "ENSRNOG00000031522"; gene_version "3"; transcript_id "ENSRNOT00000043392"; transcript_version "3"; exon_number "3"; gene_source "ensembl"; gene_biotype "protein_coding"; transcript_source "ensembl"; transcript_biotype "protein_coding"; protein_id "ENSRNOP00000044147"; protein_version "1"; tag "Ensembl_canonical";
8	ensembl	exon	21375517	21375678	0	+	.	gene_id "ENSRNOG00000031522"; gene_version "3"; transcript_id "ENSRNOT00000043392"; transcript_version "3"; exon_number "3"; gene_source "ensembl"; gene_biotype "protein_coding"; transcript_source "ensembl"; transcript_biotype "protein_coding"; exon_id "ENSRNOE00000336856"; exon_version "1"; tag "Ensembl_canonical";
8	ensembl	stop_codon	21375676	21375678	0	+	0	gene_id "ENSRNOG00000031522"; gene_version "3"; transcript_id "ENSRNOT00000043392"; transcript_version "3"; exon_number "3"; gene_source "ensembl"; gene_biotype "protein_coding"; transcript_source "ensembl"; transcript_biotype "protein_coding"; tag "Ensembl_canonical";
8	sraer114_es	exon	21477692	21477782	0.197446586671943	+	.	gene_id "sraer114_gene_19849"; transcript_id "sraer114_gene_19849_tx_1"; exon_id "8_21477692_21477782_+"; exonnum "1"; txlen "899";
8	sraer114_mid	exon	21478516	21478648	0.197446586671943	+	.	gene_id "sraer114_gene_19849"; transcript_id "sraer114_gene_19849_tx_1"; exon_id "8_21478516_21478648_+"; exonnum "2"; txlen "899";
8	sraer114_ss	exon	21481791	21482465	0.197446586671943	+	.	gene_id "sraer114_gene_19849"; transcript_id "sraer114_gene_19849_tx_1"; exon_id "8_21481791_21482465_+"; exonnum "3"; txlen "899";
8	sraer114_es	exon	21667366	21667459	0.319442147304258	+	.	gene_id "sraer114_gene_18035"; transcript_id "sraer114_gene_18035_tx_2"; exon_id "8_21667366_21667459_+"; exonnum "1"; txlen "1096";
8	sraer114_es	exon	21667366	21667459	0.134343879751967	+	.	gene_id "sraer114_gene_18035"; transcript_id "sraer114_gene_18035_tx_3"; exon_id "8_21667366_21667459_+"; exonnum "1"; txlen "1221";
8	sraer114_es	exon	21667366	21667459	0.0804714358788337	+	.	gene_id "sraer114_gene_18035"; transcript_id "sraer114_gene_18035_tx_4"; exon_id "8_21667366_21667459_+"; exonnum "1"; txlen "1221";
8	sraer114_es	exon	21667366	21667459	0.0410502726790923	+	.	gene_id "sraer114_gene_18035"; transcript_id "sraer114_gene_18035_tx_5"; exon_id "8_21667366_21667459_+"; exonnum "1"; txlen "558";
8	sraer114_mid	exon	21668022	21668146	0.134343879751967	+	.	gene_id "sraer114_gene_18035"; transcript_id "sraer114_gene_18035_tx_3"; exon_id "8_21668022_21668146_+"; exonnum "2"; txlen "1221";
8	sraer114_mid	exon	21668022	21668146	0.0410502726790923	+	.	gene_id "sraer114_gene_18035"; transcript_id "sraer114_gene_18035_tx_5"; exon_id "8_21668022_21668146_+"; exonnum "2"; txlen "558";
8	sraer114_mid	exon	21703694	21703818	0.0804714358788337	+	.	gene_id "sraer114_gene_18035"; transcript_id "sraer114_gene_18035_tx_4"; exon_id "8_21703694_21703818_+"; exonnum "2"; txlen "1221";
8	sraer114_ss	exon	21720806	21721807	0.319442147304258	+	.	gene_id "sraer114_gene_18035"; transcript_id "sraer114_gene_18035_tx_2"; exon_id "8_21720806_21721807_+"; exonnum "2"; txlen "1096";
8	sraer114_ss	exon	21720806	21721807	0.134343879751967	+	.	gene_id "sraer114_gene_18035"; transcript_id "sraer114_gene_18035_tx_3"; exon_id "8_21720806_21721807_+"; exonnum "3"; txlen "1221";
8	sraer114_ss	exon	21720806	21721807	0.0804714358788337	+	.	gene_id "sraer114_gene_18035"; transcript_id "sraer114_gene_18035_tx_4"; exon_id "8_21720806_21721807_+"; exonnum "3"; txlen "1221";
8	sraer114_ss	exon	21728701	21729039	0.0410502726790923	+	.	gene_id "sraer114_gene_18035"; transcript_id "sraer114_gene_18035_tx_5"; exon_id "8_21728701_21729039_+"; exonnum "3"; txlen "558";
8	ensembl	five_prime_utr	22227883	22228011	0	+	.	gene_id "ENSRNOG00000012119"; gene_version "7"; transcript_id "ENSRNOT00000016174"; transcript_version "7"; gene_name "Nek2l1"; gene_source "ensembl"; gene_biotype "protein_coding"; transcript_name "Nek2l1-203"; transcript_source "ensembl"; transcript_biotype "protein_coding"; tag "Ensembl_canonical";
8	ensembl	gene	22227883	22230894	0	+	.	gene_id "ENSRNOG00000012119"; gene_version "7"; gene_name "Nek2l1"; gene_source "ensembl"; gene_biotype "protein_coding";
8	ensembl	transcript	22227883	22230894	0	+	.	gene_id "ENSRNOG00000012119"; gene_version "7"; transcript_id "ENSRNOT00000016174"; transcript_version "7"; gene_name "Nek2l1"; gene_source "ensembl"; gene_biotype "protein_coding"; transcript_name "Nek2l1-203"; transcript_source "ensembl"; transcript_biotype "protein_coding"; tag "Ensembl_canonical";
8	ensembl	exon	22227883	22230894	0	+	.	gene_id "ENSRNOG00000012119"; gene_version "7"; transcript_id "ENSRNOT00000016174"; transcript_version "7"; exon_number "1"; gene_name "Nek2l1"; gene_source "ensembl"; gene_biotype "protein_coding"; transcript_name "Nek2l1-203"; transcript_source "ensembl"; transcript_biotype "protein_coding"; exon_id "ENSRNOE00000115051"; exon_version "7"; tag "Ensembl_canonical";
8	ensembl	start_codon	22228012	22228014	0	+	0	gene_id "ENSRNOG00000012119"; gene_version "7"; transcript_id "ENSRNOT00000016174"; transcript_version "7"; exon_number "1"; gene_name "Nek2l1"; gene_source "ensembl"; gene_biotype "protein_coding"; transcript_name "Nek2l1-203"; transcript_source "ensembl"; transcript_biotype "protein_coding"; tag "Ensembl_canonical";
8	ensembl	CDS	22228012	22229340	0	+	0	gene_id "ENSRNOG00000012119"; gene_version "7"; transcript_id "ENSRNOT00000016174"; transcript_version "7"; exon_number "1"; gene_name "Nek2l1"; gene_source "ensembl"; gene_biotype "protein_coding"; transcript_name "Nek2l1-203"; transcript_source "ensembl"; transcript_biotype "protein_coding"; protein_id "ENSRNOP00000092994"; protein_version "1"; tag "Ensembl_canonical";
8	ensembl	stop_codon	22229341	22229343	0	+	0	gene_id "ENSRNOG00000012119"; gene_version "7"; transcript_id "ENSRNOT00000016174"; transcript_version "7"; exon_number "1"; gene_name "Nek2l1"; gene_source "ensembl"; gene_biotype "protein_coding"; transcript_name "Nek2l1-203"; transcript_source "ensembl"; transcript_biotype "protein_coding"; tag "Ensembl_canonical";
8	ensembl	three_prime_utr	22229344	22230894	0	+	.	gene_id "ENSRNOG00000012119"; gene_version "7"; transcript_id "ENSRNOT00000016174"; transcript_version "7"; gene_name "Nek2l1"; gene_source "ensembl"; gene_biotype "protein_coding"; transcript_name "Nek2l1-203"; transcript_source "ensembl"; transcript_biotype "protein_coding"; tag "Ensembl_canonical";
8	ensembl	gene	22259845	22259907	0	+	.	gene_id "ENSRNOG00000062705"; gene_version "2"; gene_name "LOC120094431"; gene_source "ensembl"; gene_biotype "snRNA";
8	ensembl	transcript	22259845	22259907	0	+	.	gene_id "ENSRNOG00000062705"; gene_version "2"; transcript_id "ENSRNOT00000083862"; transcript_version "3"; gene_name "LOC120094431"; gene_source "ensembl"; gene_biotype "snRNA"; transcript_name "LOC120094431-201"; transcript_source "ensembl"; transcript_biotype "snRNA"; tag "Ensembl_canonical";
8	ensembl	exon	22259845	22259907	0	+	.	gene_id "ENSRNOG00000062705"; gene_version "2"; transcript_id "ENSRNOT00000083862"; transcript_version "3"; exon_number "1"; gene_name "LOC120094431"; gene_source "ensembl"; gene_biotype "snRNA"; transcript_name "LOC120094431-201"; transcript_source "ensembl"; transcript_biotype "snRNA"; exon_id "ENSRNOE00000554729"; exon_version "2"; tag "Ensembl_canonical";
8	sraer114_es	exon	22479520	22479860	0.0545832134976233	+	.	gene_id "sraer114_gene_27838"; transcript_id "sraer114_gene_27838_tx_1"; exon_id "8_22479520_22479860_+"; exonnum "1"; txlen "1989";
8	sraer114_ss	exon	22502772	22504419	0.0545832134976233	+	.	gene_id "sraer114_gene_27838"; transcript_id "sraer114_gene_27838_tx_1"; exon_id "8_22502772_22504419_+"; exonnum "2"; txlen "1989";
8	sraer114_es	exon	22769562	22769663	0.00218138707405277	+	.	gene_id "sraer114_gene_23639"; transcript_id "sraer114_gene_23639_tx_1"; exon_id "8_22769562_22769663_+"; exonnum "1"; txlen "574";
8	sraer114_mid	exon	22778981	22779068	0.00218138707405277	+	.	gene_id "sraer114_gene_23639"; transcript_id "sraer114_gene_23639_tx_1"; exon_id "8_22778981_22779068_+"; exonnum "2"; txlen "574";
8	sraer114_mid	exon	22815512	22815669	0.00218138707405277	+	.	gene_id "sraer114_gene_23639"; transcript_id "sraer114_gene_23639_tx_1"; exon_id "8_22815512_22815669_+"; exonnum "3"; txlen "574";
8	sraer114_ss	exon	22831854	22832079	0.00218138707405277	+	.	gene_id "sraer114_gene_23639"; transcript_id "sraer114_gene_23639_tx_1"; exon_id "8_22831854_22832079_+"; exonnum "4"; txlen "574";
8	ensembl	exon	22845328	22849153	0	+	.	gene_id "ENSRNOG00000071515"; gene_version "1"; transcript_id "ENSRNOT00000163286"; transcript_version "1"; exon_number "1"; gene_source "ensembl"; gene_biotype "lncRNA"; transcript_source "ensembl"; transcript_biotype "lncRNA"; exon_id "ENSRNOE00000757085"; exon_version "1"; tag "Ensembl_canonical";
8	ensembl	gene	22845328	22850879	0	+	.	gene_id "ENSRNOG00000071515"; gene_version "1"; gene_source "ensembl"; gene_biotype "lncRNA";
8	ensembl	transcript	22845328	22850879	0	+	.	gene_id "ENSRNOG00000071515"; gene_version "1"; transcript_id "ENSRNOT00000163286"; transcript_version "1"; gene_source "ensembl"; gene_biotype "lncRNA"; transcript_source "ensembl"; transcript_biotype "lncRNA"; tag "Ensembl_canonical";
8	ensembl	exon	22849203	22850879	0	+	.	gene_id "ENSRNOG00000071515"; gene_version "1"; transcript_id "ENSRNOT00000163286"; transcript_version "1"; exon_number "2"; gene_source "ensembl"; gene_biotype "lncRNA"; transcript_source "ensembl"; transcript_biotype "lncRNA"; exon_id "ENSRNOE00000792340"; exon_version "1"; tag "Ensembl_canonical";
8	ensembl	gene	22971185	22971288	0	+	.	gene_id "ENSRNOG00000060204"; gene_version "3"; gene_name "LOC120094462"; gene_source "ensembl"; gene_biotype "snoRNA";
8	ensembl	transcript	22971185	22971288	0	+	.	gene_id "ENSRNOG00000060204"; gene_version "3"; transcript_id "ENSRNOT00000082559"; transcript_version "3"; gene_name "LOC120094462"; gene_source "ensembl"; gene_biotype "snoRNA"; transcript_name "LOC120094462-201"; transcript_source "ensembl"; transcript_biotype "snoRNA"; tag "Ensembl_canonical";
8	ensembl	exon	22971185	22971288	0	+	.	gene_id "ENSRNOG00000060204"; gene_version "3"; transcript_id "ENSRNOT00000082559"; transcript_version "3"; exon_number "1"; gene_name "LOC120094462"; gene_source "ensembl"; gene_biotype "snoRNA"; transcript_name "LOC120094462-201"; transcript_source "ensembl"; transcript_biotype "snoRNA"; exon_id "ENSRNOE00000574939"; exon_version "1"; tag "Ensembl_canonical";
8	sraer114_es	exon	23385026	23385127	0.0319412611936404	+	.	gene_id "ENSRNOG00000076081"; transcript_id "ENSRNOG00000076081_tx_5"; exon_id "8_23385026_23385127_+"; exonnum "1"; txlen "758";
8	ensembl	exon	23398673	23398825	0	+	.	gene_id "ENSRNOG00000076081"; gene_version "1"; transcript_id "ENSRNOT00000131967"; transcript_version "1"; exon_number "1"; gene_source "ensembl"; gene_biotype "lncRNA"; transcript_source "ensembl"; transcript_biotype "lncRNA"; exon_id "ENSRNOE00000771238"; exon_version "1";
8	ensembl	transcript	23398673	23424914	0	+	.	gene_id "ENSRNOG00000076081"; gene_version "1"; transcript_id "ENSRNOT00000131967"; transcript_version "1"; gene_source "ensembl"; gene_biotype "lncRNA"; transcript_source "ensembl"; transcript_biotype "lncRNA";
8	ensembl	gene	23398673	23455158	0	+	.	gene_id "ENSRNOG00000076081"; gene_version "1"; gene_source "ensembl"; gene_biotype "lncRNA";
8	ensembl	exon	23398678	23398825	0	+	.	gene_id "ENSRNOG00000076081"; gene_version "1"; transcript_id "ENSRNOT00000130440"; transcript_version "1"; exon_number "1"; gene_source "ensembl"; gene_biotype "lncRNA"; transcript_source "ensembl"; transcript_biotype "lncRNA"; exon_id "ENSRNOE00000739376"; exon_version "1"; tag "Ensembl_canonical";
8	ensembl	transcript	23398678	23424914	0	+	.	gene_id "ENSRNOG00000076081"; gene_version "1"; transcript_id "ENSRNOT00000130440"; transcript_version "1"; gene_source "ensembl"; gene_biotype "lncRNA"; transcript_source "ensembl"; transcript_biotype "lncRNA"; tag "Ensembl_canonical";
8	ensembl	exon	23398705	23398825	0	+	.	gene_id "ENSRNOG00000076081"; gene_version "1"; transcript_id "ENSRNOT00000128360"; transcript_version "1"; exon_number "1"; gene_source "ensembl"; gene_biotype "lncRNA"; transcript_source "ensembl"; transcript_biotype "lncRNA"; exon_id "ENSRNOE00000703639"; exon_version "1";
8	ENSEMBL114_rn	exon	23398705	23398825	0.0245967272992016	+	.	gene_id "ENSRNOG00000076081"; transcript_id "ENSRNOG00000076081_tx_10"; exon_id "8_23398705_23398825_+"; exonnum "1"; txlen "646";
8	ENSEMBL114_rn	exon	23398705	23398825	0.0166194103372984	+	.	gene_id "ENSRNOG00000076081"; transcript_id "ENSRNOG00000076081_tx_13"; exon_id "8_23398705_23398825_+"; exonnum "1"; txlen "1118";
8	ENSEMBL114_rn	exon	23398705	23398825	0.0166194103372984	+	.	gene_id "ENSRNOG00000076081"; transcript_id "ENSRNOG00000076081_tx_14"; exon_id "8_23398705_23398825_+"; exonnum "1"; txlen "675";
8	ENSEMBL114_rn	exon	23398705	23398825	0.0279206093666612	+	.	gene_id "ENSRNOG00000076081"; transcript_id "ENSRNOG00000076081_tx_8"; exon_id "8_23398705_23398825_+"; exonnum "1"; txlen "1089";
8	ensembl	transcript	23398705	23407959	0	+	.	gene_id "ENSRNOG00000076081"; gene_version "1"; transcript_id "ENSRNOT00000128360"; transcript_version "1"; gene_source "ensembl"; gene_biotype "lncRNA"; transcript_source "ensembl"; transcript_biotype "lncRNA";
8	ensembl	exon	23398720	23398825	0	+	.	gene_id "ENSRNOG00000076081"; gene_version "1"; transcript_id "ENSRNOT00000157518"; transcript_version "1"; exon_number "1"; gene_source "ensembl"; gene_biotype "lncRNA"; transcript_source "ensembl"; transcript_biotype "lncRNA"; exon_id "ENSRNOE00000820180"; exon_version "1";
8	ensembl	transcript	23398720	23455158	0	+	.	gene_id "ENSRNOG00000076081"; gene_version "1"; transcript_id "ENSRNOT00000157518"; transcript_version "1"; gene_source "ensembl"; gene_biotype "lncRNA"; transcript_source "ensembl"; transcript_biotype "lncRNA";
8	ensembl	exon	23398723	23398825	0	+	.	gene_id "ENSRNOG00000076081"; gene_version "1"; transcript_id "ENSRNOT00000149207"; transcript_version "1"; exon_number "1"; gene_source "ensembl"; gene_biotype "lncRNA"; transcript_source "ensembl"; transcript_biotype "lncRNA"; exon_id "ENSRNOE00000762910"; exon_version "1";
8	ensembl	transcript	23398723	23406335	0	+	.	gene_id "ENSRNOG00000076081"; gene_version "1"; transcript_id "ENSRNOT00000149207"; transcript_version "1"; gene_source "ensembl"; gene_biotype "lncRNA"; transcript_source "ensembl"; transcript_biotype "lncRNA";
8	ensembl	exon	23400250	23400284	0	+	.	gene_id "ENSRNOG00000076081"; gene_version "1"; transcript_id "ENSRNOT00000130440"; transcript_version "1"; exon_number "2"; gene_source "ensembl"; gene_biotype "lncRNA"; transcript_source "ensembl"; transcript_biotype "lncRNA"; exon_id "ENSRNOE00000782222"; exon_version "1"; tag "Ensembl_canonical";
8	ensembl	exon	23400250	23400370	0	+	.	gene_id "ENSRNOG00000076081"; gene_version "1"; transcript_id "ENSRNOT00000131967"; transcript_version "1"; exon_number "2"; gene_source "ensembl"; gene_biotype "lncRNA"; transcript_source "ensembl"; transcript_biotype "lncRNA"; exon_id "ENSRNOE00000798346"; exon_version "1";
8	ensembl	exon	23400250	23400370	0	+	.	gene_id "ENSRNOG00000076081"; gene_version "1"; transcript_id "ENSRNOT00000128360"; transcript_version "1"; exon_number "2"; gene_source "ensembl"; gene_biotype "lncRNA"; transcript_source "ensembl"; transcript_biotype "lncRNA"; exon_id "ENSRNOE00000798346"; exon_version "1";
8	ensembl	exon	23400250	23400370	0	+	.	gene_id "ENSRNOG00000076081"; gene_version "1"; transcript_id "ENSRNOT00000149207"; transcript_version "1"; exon_number "2"; gene_source "ensembl"; gene_biotype "lncRNA"; transcript_source "ensembl"; transcript_biotype "lncRNA"; exon_id "ENSRNOE00000798346"; exon_version "1";
8	ENSEMBL114_rn	exon	23400250	23400370	0.0245967272992016	+	.	gene_id "ENSRNOG00000076081"; transcript_id "ENSRNOG00000076081_tx_10"; exon_id "8_23400250_23400370_+"; exonnum "2"; txlen "646";
8	ENSEMBL114_rn	exon	23400250	23400370	0.0166194103372984	+	.	gene_id "ENSRNOG00000076081"; transcript_id "ENSRNOG00000076081_tx_13"; exon_id "8_23400250_23400370_+"; exonnum "2"; txlen "1118";
8	ENSEMBL114_rn	exon	23400250	23400370	0.0166194103372984	+	.	gene_id "ENSRNOG00000076081"; transcript_id "ENSRNOG00000076081_tx_14"; exon_id "8_23400250_23400370_+"; exonnum "2"; txlen "675";
8	ENSEMBL114_rn	exon	23400250	23400370	0.0319412611936404	+	.	gene_id "ENSRNOG00000076081"; transcript_id "ENSRNOG00000076081_tx_5"; exon_id "8_23400250_23400370_+"; exonnum "2"; txlen "758";
8	ENSEMBL114_rn	exon	23400250	23400370	0.0279206093666612	+	.	gene_id "ENSRNOG00000076081"; transcript_id "ENSRNOG00000076081_tx_8"; exon_id "8_23400250_23400370_+"; exonnum "2"; txlen "1089";
8	ensembl	exon	23400250	23400872	0	+	.	gene_id "ENSRNOG00000076081"; gene_version "1"; transcript_id "ENSRNOT00000157518"; transcript_version "1"; exon_number "2"; gene_source "ensembl"; gene_biotype "lncRNA"; transcript_source "ensembl"; transcript_biotype "lncRNA"; exon_id "ENSRNOE00000762747"; exon_version "1";
8	ensembl	exon	23400525	23400872	0	+	.	gene_id "ENSRNOG00000076081"; gene_version "1"; transcript_id "ENSRNOT00000149207"; transcript_version "1"; exon_number "3"; gene_source "ensembl"; gene_biotype "lncRNA"; transcript_source "ensembl"; transcript_biotype "lncRNA"; exon_id "ENSRNOE00000723102"; exon_version "1";
8	ENSEMBL114_rn	exon	23400525	23400872	0.0245967272992016	+	.	gene_id "ENSRNOG00000076081"; transcript_id "ENSRNOG00000076081_tx_11"; exon_id "8_23400525_23400872_+"; exonnum "1"; txlen "752";
8	ENSEMBL114_rn	exon	23400525	23400872	0.0279206093666612	+	.	gene_id "ENSRNOG00000076081"; transcript_id "ENSRNOG00000076081_tx_9"; exon_id "8_23400525_23400872_+"; exonnum "1"; txlen "1195";
8	ensembl	exon	23400525	23403504	0	+	.	gene_id "ENSRNOG00000076081"; gene_version "1"; transcript_id "ENSRNOT00000130440"; transcript_version "1"; exon_number "3"; gene_source "ensembl"; gene_biotype "lncRNA"; transcript_source "ensembl"; transcript_biotype "lncRNA"; exon_id "ENSRNOE00000678836"; exon_version "1"; tag "Ensembl_canonical";
8	ensembl	exon	23403463	23403504	0	+	.	gene_id "ENSRNOG00000076081"; gene_version "1"; transcript_id "ENSRNOT00000131967"; transcript_version "1"; exon_number "3"; gene_source "ensembl"; gene_biotype "lncRNA"; transcript_source "ensembl"; transcript_biotype "lncRNA"; exon_id "ENSRNOE00000757063"; exon_version "1";
8	ensembl	exon	23403463	23403504	0	+	.	gene_id "ENSRNOG00000076081"; gene_version "1"; transcript_id "ENSRNOT00000128360"; transcript_version "1"; exon_number "3"; gene_source "ensembl"; gene_biotype "lncRNA"; transcript_source "ensembl"; transcript_biotype "lncRNA"; exon_id "ENSRNOE00000757063"; exon_version "1";
8	ensembl	exon	23403463	23403504	0	+	.	gene_id "ENSRNOG00000076081"; gene_version "1"; transcript_id "ENSRNOT00000157518"; transcript_version "1"; exon_number "3"; gene_source "ensembl"; gene_biotype "lncRNA"; transcript_source "ensembl"; transcript_biotype "lncRNA"; exon_id "ENSRNOE00000757063"; exon_version "1";
8	ensembl	exon	23403463	23403504	0	+	.	gene_id "ENSRNOG00000076081"; gene_version "1"; transcript_id "ENSRNOT00000149207"; transcript_version "1"; exon_number "4"; gene_source "ensembl"; gene_biotype "lncRNA"; transcript_source "ensembl"; transcript_biotype "lncRNA"; exon_id "ENSRNOE00000757063"; exon_version "1";
8	ENSEMBL114_rn	exon	23403463	23403504	0.0245967272992016	+	.	gene_id "ENSRNOG00000076081"; transcript_id "ENSRNOG00000076081_tx_10"; exon_id "8_23403463_23403504_+"; exonnum "3"; txlen "646";
8	ENSEMBL114_rn	exon	23403463	23403504	0.0245967272992016	+	.	gene_id "ENSRNOG00000076081"; transcript_id "ENSRNOG00000076081_tx_11"; exon_id "8_23403463_23403504_+"; exonnum "2"; txlen "752";
8	ENSEMBL114_rn	exon	23403463	23403504	0.0166194103372984	+	.	gene_id "ENSRNOG00000076081"; transcript_id "ENSRNOG00000076081_tx_13"; exon_id "8_23403463_23403504_+"; exonnum "3"; txlen "1118";
8	ENSEMBL114_rn	exon	23403463	23403504	0.0166194103372984	+	.	gene_id "ENSRNOG00000076081"; transcript_id "ENSRNOG00000076081_tx_14"; exon_id "8_23403463_23403504_+"; exonnum "3"; txlen "675";
8	ENSEMBL114_rn	exon	23403463	23403504	0.0319412611936404	+	.	gene_id "ENSRNOG00000076081"; transcript_id "ENSRNOG00000076081_tx_5"; exon_id "8_23403463_23403504_+"; exonnum "3"; txlen "758";
8	ENSEMBL114_rn	exon	23403463	23403504	0.0279206093666612	+	.	gene_id "ENSRNOG00000076081"; transcript_id "ENSRNOG00000076081_tx_8"; exon_id "8_23403463_23403504_+"; exonnum "3"; txlen "1089";
8	ENSEMBL114_rn	exon	23403463	23403504	0.0279206093666612	+	.	gene_id "ENSRNOG00000076081"; transcript_id "ENSRNOG00000076081_tx_9"; exon_id "8_23403463_23403504_+"; exonnum "2"; txlen "1195";
8	ensembl	exon	23405843	23406335	0	+	.	gene_id "ENSRNOG00000076081"; gene_version "1"; transcript_id "ENSRNOT00000131967"; transcript_version "1"; exon_number "4"; gene_source "ensembl"; gene_biotype "lncRNA"; transcript_source "ensembl"; transcript_biotype "lncRNA"; exon_id "ENSRNOE00000801309"; exon_version "1";
8	ensembl	exon	23405843	23406335	0	+	.	gene_id "ENSRNOG00000076081"; gene_version "1"; transcript_id "ENSRNOT00000128360"; transcript_version "1"; exon_number "4"; gene_source "ensembl"; gene_biotype "lncRNA"; transcript_source "ensembl"; transcript_biotype "lncRNA"; exon_id "ENSRNOE00000801309"; exon_version "1";
8	ensembl	exon	23405843	23406335	0	+	.	gene_id "ENSRNOG00000076081"; gene_version "1"; transcript_id "ENSRNOT00000149207"; transcript_version "1"; exon_number "5"; gene_source "ensembl"; gene_biotype "lncRNA"; transcript_source "ensembl"; transcript_biotype "lncRNA"; exon_id "ENSRNOE00000801309"; exon_version "1";
8	ENSEMBL114_rn	exon	23405843	23406335	0.0319412611936404	+	.	gene_id "ENSRNOG00000076081"; transcript_id "ENSRNOG00000076081_tx_5"; exon_id "8_23405843_23406335_+"; exonnum "4"; txlen "758";
8	ensembl	exon	23407010	23407959	0	+	.	gene_id "ENSRNOG00000076081"; gene_version "1"; transcript_id "ENSRNOT00000128360"; transcript_version "1"; exon_number "5"; gene_source "ensembl"; gene_biotype "lncRNA"; transcript_source "ensembl"; transcript_biotype "lncRNA"; exon_id "ENSRNOE00000777215"; exon_version "1";
8	ensembl	exon	23424488	23424914	0	+	.	gene_id "ENSRNOG00000076081"; gene_version "1"; transcript_id "ENSRNOT00000131967"; transcript_version "1"; exon_number "5"; gene_source "ensembl"; gene_biotype "lncRNA"; transcript_source "ensembl"; transcript_biotype "lncRNA"; exon_id "ENSRNOE00000773645"; exon_version "1";
8	ensembl	exon	23424488	23424914	0	+	.	gene_id "ENSRNOG00000076081"; gene_version "1"; transcript_id "ENSRNOT00000130440"; transcript_version "1"; exon_number "4"; gene_source "ensembl"; gene_biotype "lncRNA"; transcript_source "ensembl"; transcript_biotype "lncRNA"; exon_id "ENSRNOE00000773645"; exon_version "1"; tag "Ensembl_canonical";
8	ensembl	exon	23431134	23431186	0	+	.	gene_id "ENSRNOG00000076081"; gene_version "1"; transcript_id "ENSRNOT00000157518"; transcript_version "1"; exon_number "4"; gene_source "ensembl"; gene_biotype "lncRNA"; transcript_source "ensembl"; transcript_biotype "lncRNA"; exon_id "ENSRNOE00000707550"; exon_version "1";
8	ENSEMBL114_rn	exon	23431134	23431186	0.0245967272992016	+	.	gene_id "ENSRNOG00000076081"; transcript_id "ENSRNOG00000076081_tx_10"; exon_id "8_23431134_23431186_+"; exonnum "4"; txlen "646";
8	ENSEMBL114_rn	exon	23431134	23431186	0.0245967272992016	+	.	gene_id "ENSRNOG00000076081"; transcript_id "ENSRNOG00000076081_tx_11"; exon_id "8_23431134_23431186_+"; exonnum "3"; txlen "752";
8	ENSEMBL114_rn	exon	23431134	23431186	0.0166194103372984	+	.	gene_id "ENSRNOG00000076081"; transcript_id "ENSRNOG00000076081_tx_13"; exon_id "8_23431134_23431186_+"; exonnum "4"; txlen "1118";
8	ENSEMBL114_rn	exon	23431134	23431186	0.0166194103372984	+	.	gene_id "ENSRNOG00000076081"; transcript_id "ENSRNOG00000076081_tx_14"; exon_id "8_23431134_23431186_+"; exonnum "4"; txlen "675";
8	ENSEMBL114_rn	exon	23431134	23431186	0.0279206093666612	+	.	gene_id "ENSRNOG00000076081"; transcript_id "ENSRNOG00000076081_tx_8"; exon_id "8_23431134_23431186_+"; exonnum "4"; txlen "1089";
8	ENSEMBL114_rn	exon	23431134	23431186	0.0279206093666612	+	.	gene_id "ENSRNOG00000076081"; transcript_id "ENSRNOG00000076081_tx_9"; exon_id "8_23431134_23431186_+"; exonnum "3"; txlen "1195";
8	ensembl	exon	23438117	23438195	0	+	.	gene_id "ENSRNOG00000076081"; gene_version "1"; transcript_id "ENSRNOT00000157518"; transcript_version "1"; exon_number "5"; gene_source "ensembl"; gene_biotype "lncRNA"; transcript_source "ensembl"; transcript_biotype "lncRNA"; exon_id "ENSRNOE00000798089"; exon_version "1";
8	ENSEMBL114_rn	exon	23438117	23438195	0.0245967272992016	+	.	gene_id "ENSRNOG00000076081"; transcript_id "ENSRNOG00000076081_tx_10"; exon_id "8_23438117_23438195_+"; exonnum "5"; txlen "646";
8	ENSEMBL114_rn	exon	23438117	23438195	0.0245967272992016	+	.	gene_id "ENSRNOG00000076081"; transcript_id "ENSRNOG00000076081_tx_11"; exon_id "8_23438117_23438195_+"; exonnum "4"; txlen "752";
8	ENSEMBL114_rn	exon	23438117	23438195	0.0279206093666612	+	.	gene_id "ENSRNOG00000076081"; transcript_id "ENSRNOG00000076081_tx_8"; exon_id "8_23438117_23438195_+"; exonnum "5"; txlen "1089";
8	ENSEMBL114_rn	exon	23438117	23438195	0.0279206093666612	+	.	gene_id "ENSRNOG00000076081"; transcript_id "ENSRNOG00000076081_tx_9"; exon_id "8_23438117_23438195_+"; exonnum "4"; txlen "1195";
8	sraer114_mid	exon	23438117	23438224	0.0166194103372984	+	.	gene_id "ENSRNOG00000076081"; transcript_id "ENSRNOG00000076081_tx_13"; exon_id "8_23438117_23438224_+"; exonnum "5"; txlen "1118";
8	sraer114_mid	exon	23438117	23438224	0.0166194103372984	+	.	gene_id "ENSRNOG00000076081"; transcript_id "ENSRNOG00000076081_tx_14"; exon_id "8_23438117_23438224_+"; exonnum "5"; txlen "675";
8	ensembl	exon	23438650	23438827	0	+	.	gene_id "ENSRNOG00000076081"; gene_version "1"; transcript_id "ENSRNOT00000157518"; transcript_version "1"; exon_number "6"; gene_source "ensembl"; gene_biotype "lncRNA"; transcript_source "ensembl"; transcript_biotype "lncRNA"; exon_id "ENSRNOE00000781458"; exon_version "1";
8	ENSEMBL114_rn	exon	23438650	23438827	0.0245967272992016	+	.	gene_id "ENSRNOG00000076081"; transcript_id "ENSRNOG00000076081_tx_10"; exon_id "8_23438650_23438827_+"; exonnum "6"; txlen "646";
8	ENSEMBL114_rn	exon	23438650	23438827	0.0245967272992016	+	.	gene_id "ENSRNOG00000076081"; transcript_id "ENSRNOG00000076081_tx_11"; exon_id "8_23438650_23438827_+"; exonnum "5"; txlen "752";
8	ENSEMBL114_rn	exon	23438650	23438827	0.0166194103372984	+	.	gene_id "ENSRNOG00000076081"; transcript_id "ENSRNOG00000076081_tx_13"; exon_id "8_23438650_23438827_+"; exonnum "6"; txlen "1118";
8	ENSEMBL114_rn	exon	23438650	23438827	0.0166194103372984	+	.	gene_id "ENSRNOG00000076081"; transcript_id "ENSRNOG00000076081_tx_14"; exon_id "8_23438650_23438827_+"; exonnum "6"; txlen "675";
8	ENSEMBL114_rn	exon	23438650	23438827	0.0279206093666612	+	.	gene_id "ENSRNOG00000076081"; transcript_id "ENSRNOG00000076081_tx_8"; exon_id "8_23438650_23438827_+"; exonnum "6"; txlen "1089";
8	ENSEMBL114_rn	exon	23438650	23438827	0.0279206093666612	+	.	gene_id "ENSRNOG00000076081"; transcript_id "ENSRNOG00000076081_tx_9"; exon_id "8_23438650_23438827_+"; exonnum "5"; txlen "1195";
8	sraer114_ss	exon	23454424	23454918	0.0166194103372984	+	.	gene_id "ENSRNOG00000076081"; transcript_id "ENSRNOG00000076081_tx_13"; exon_id "8_23454424_23454918_+"; exonnum "7"; txlen "1118";
8	sraer114_ss	exon	23454424	23454918	0.0279206093666612	+	.	gene_id "ENSRNOG00000076081"; transcript_id "ENSRNOG00000076081_tx_8"; exon_id "8_23454424_23454918_+"; exonnum "7"; txlen "1089";
8	sraer114_ss	exon	23454424	23454918	0.0279206093666612	+	.	gene_id "ENSRNOG00000076081"; transcript_id "ENSRNOG00000076081_tx_9"; exon_id "8_23454424_23454918_+"; exonnum "6"; txlen "1195";
8	sraer114_ss	exon	23454429	23454480	0.0245967272992016	+	.	gene_id "ENSRNOG00000076081"; transcript_id "ENSRNOG00000076081_tx_10"; exon_id "8_23454429_23454480_+"; exonnum "7"; txlen "646";
8	sraer114_ss	exon	23454429	23454480	0.0245967272992016	+	.	gene_id "ENSRNOG00000076081"; transcript_id "ENSRNOG00000076081_tx_11"; exon_id "8_23454429_23454480_+"; exonnum "6"; txlen "752";
8	sraer114_ss	exon	23454429	23454480	0.0166194103372984	+	.	gene_id "ENSRNOG00000076081"; transcript_id "ENSRNOG00000076081_tx_14"; exon_id "8_23454429_23454480_+"; exonnum "7"; txlen "675";
8	ensembl	exon	23454690	23455158	0	+	.	gene_id "ENSRNOG00000076081"; gene_version "1"; transcript_id "ENSRNOT00000157518"; transcript_version "1"; exon_number "7"; gene_source "ensembl"; gene_biotype "lncRNA"; transcript_source "ensembl"; transcript_biotype "lncRNA"; exon_id "ENSRNOE00000730193"; exon_version "1";
8	ensembl	gene	23590380	23595054	0	+	.	gene_id "ENSRNOG00000073824"; gene_version "1"; gene_source "ensembl"; gene_biotype "lncRNA";
8	ensembl	transcript	23590380	23595054	0	+	.	gene_id "ENSRNOG00000073824"; gene_version "1"; transcript_id "ENSRNOT00000128827"; transcript_version "1"; gene_source "ensembl"; gene_biotype "lncRNA"; transcript_source "ensembl"; transcript_biotype "lncRNA"; tag "Ensembl_canonical";
8	ensembl	exon	23590380	23595054	0	+	.	gene_id "ENSRNOG00000073824"; gene_version "1"; transcript_id "ENSRNOT00000128827"; transcript_version "1"; exon_number "1"; gene_source "ensembl"; gene_biotype "lncRNA"; transcript_source "ensembl"; transcript_biotype "lncRNA"; exon_id "ENSRNOE00000729463"; exon_version "1"; tag "Ensembl_canonical";
8	ensembl	exon	23595301	23595346	0	+	.	gene_id "ENSRNOG00000083771"; gene_version "1"; transcript_id "ENSRNOT00000167528"; transcript_version "1"; exon_number "1"; gene_source "ensembl"; gene_biotype "lncRNA"; transcript_source "ensembl"; transcript_biotype "lncRNA"; exon_id "ENSRNOE00000750412"; exon_version "1";
8	ensembl	gene	23595301	23604191	0	+	.	gene_id "ENSRNOG00000083771"; gene_version "1"; gene_source "ensembl"; gene_biotype "lncRNA";
8	ensembl	transcript	23595301	23604191	0	+	.	gene_id "ENSRNOG00000083771"; gene_version "1"; transcript_id "ENSRNOT00000167528"; transcript_version "1"; gene_source "ensembl"; gene_biotype "lncRNA"; transcript_source "ensembl"; transcript_biotype "lncRNA";
8	ensembl	exon	23595375	23595447	0	+	.	gene_id "ENSRNOG00000083771"; gene_version "1"; transcript_id "ENSRNOT00000162092"; transcript_version "1"; exon_number "1"; gene_source "ensembl"; gene_biotype "lncRNA"; transcript_source "ensembl"; transcript_biotype "lncRNA"; exon_id "ENSRNOE00000701000"; exon_version "1"; tag "Ensembl_canonical";
8	ensembl	transcript	23595375	23604191	0	+	.	gene_id "ENSRNOG00000083771"; gene_version "1"; transcript_id "ENSRNOT00000162092"; transcript_version "1"; gene_source "ensembl"; gene_biotype "lncRNA"; transcript_source "ensembl"; transcript_biotype "lncRNA"; tag "Ensembl_canonical";
8	ensembl	exon	23595384	23595447	0	+	.	gene_id "ENSRNOG00000083771"; gene_version "1"; transcript_id "ENSRNOT00000155128"; transcript_version "1"; exon_number "1"; gene_source "ensembl"; gene_biotype "lncRNA"; transcript_source "ensembl"; transcript_biotype "lncRNA"; exon_id "ENSRNOE00000763875"; exon_version "1";
8	ensembl	transcript	23595384	23604191	0	+	.	gene_id "ENSRNOG00000083771"; gene_version "1"; transcript_id "ENSRNOT00000155128"; transcript_version "1"; gene_source "ensembl"; gene_biotype "lncRNA"; transcript_source "ensembl"; transcript_biotype "lncRNA";
8	ensembl	exon	23595548	23595643	0	+	.	gene_id "ENSRNOG00000083771"; gene_version "1"; transcript_id "ENSRNOT00000155128"; transcript_version "1"; exon_number "2"; gene_source "ensembl"; gene_biotype "lncRNA"; transcript_source "ensembl"; transcript_biotype "lncRNA"; exon_id "ENSRNOE00000724431"; exon_version "1";
8	ensembl	exon	23595548	23596138	0	+	.	gene_id "ENSRNOG00000083771"; gene_version "1"; transcript_id "ENSRNOT00000167528"; transcript_version "1"; exon_number "2"; gene_source "ensembl"; gene_biotype "lncRNA"; transcript_source "ensembl"; transcript_biotype "lncRNA"; exon_id "ENSRNOE00000791083"; exon_version "1";
8	ensembl	exon	23595548	23596138	0	+	.	gene_id "ENSRNOG00000083771"; gene_version "1"; transcript_id "ENSRNOT00000162092"; transcript_version "1"; exon_number "2"; gene_source "ensembl"; gene_biotype "lncRNA"; transcript_source "ensembl"; transcript_biotype "lncRNA"; exon_id "ENSRNOE00000791083"; exon_version "1"; tag "Ensembl_canonical";
8	ensembl	exon	23596063	23596138	0	+	.	gene_id "ENSRNOG00000083771"; gene_version "1"; transcript_id "ENSRNOT00000155128"; transcript_version "1"; exon_number "3"; gene_source "ensembl"; gene_biotype "lncRNA"; transcript_source "ensembl"; transcript_biotype "lncRNA"; exon_id "ENSRNOE00000751706"; exon_version "1";
8	ensembl	exon	23603945	23604191	0	+	.	gene_id "ENSRNOG00000083771"; gene_version "1"; transcript_id "ENSRNOT00000167528"; transcript_version "1"; exon_number "3"; gene_source "ensembl"; gene_biotype "lncRNA"; transcript_source "ensembl"; transcript_biotype "lncRNA"; exon_id "ENSRNOE00000762856"; exon_version "1";
8	ensembl	exon	23603945	23604191	0	+	.	gene_id "ENSRNOG00000083771"; gene_version "1"; transcript_id "ENSRNOT00000162092"; transcript_version "1"; exon_number "3"; gene_source "ensembl"; gene_biotype "lncRNA"; transcript_source "ensembl"; transcript_biotype "lncRNA"; exon_id "ENSRNOE00000762856"; exon_version "1"; tag "Ensembl_canonical";
8	ensembl	exon	23603945	23604191	0	+	.	gene_id "ENSRNOG00000083771"; gene_version "1"; transcript_id "ENSRNOT00000155128"; transcript_version "1"; exon_number "4"; gene_source "ensembl"; gene_biotype "lncRNA"; transcript_source "ensembl"; transcript_biotype "lncRNA"; exon_id "ENSRNOE00000762856"; exon_version "1";
8	ensembl	five_prime_utr	23650865	23650969	0	+	.	gene_id "ENSRNOG00000026643"; gene_version "7"; transcript_id "ENSRNOT00000030569"; transcript_version "7"; gene_name "Chordc1"; gene_source "ensembl"; gene_biotype "protein_coding"; transcript_name "Chordc1-201"; transcript_source "ensembl"; transcript_biotype "protein_coding";
8	ensembl	exon	23650865	23651033	0	+	.	gene_id "ENSRNOG00000026643"; gene_version "7"; transcript_id "ENSRNOT00000030569"; transcript_version "7"; exon_number "1"; gene_name "Chordc1"; gene_source "ensembl"; gene_biotype "protein_coding"; transcript_name "Chordc1-201"; transcript_source "ensembl"; transcript_biotype "protein_coding"; exon_id "ENSRNOE00000294325"; exon_version "6";
8	ENSEMBL114_rn	exon	23650865	23651033	17.6135821519717	+	.	gene_id "ENSRNOG00000026643"; transcript_id "ENSRNOG00000026643_tx_2"; exon_id "8_23650865_23651033_+"; exonnum "1"; txlen "5493";
8	ensembl	gene	23650865	23677696	0	+	.	gene_id "ENSRNOG00000026643"; gene_version "7"; gene_name "Chordc1"; gene_source "ensembl"; gene_biotype "protein_coding";
8	ensembl	transcript	23650865	23677696	0	+	.	gene_id "ENSRNOG00000026643"; gene_version "7"; transcript_id "ENSRNOT00000030569"; transcript_version "7"; gene_name "Chordc1"; gene_source "ensembl"; gene_biotype "protein_coding"; transcript_name "Chordc1-201"; transcript_source "ensembl"; transcript_biotype "protein_coding";
8	ensembl	start_codon	23650970	23650972	0	+	0	gene_id "ENSRNOG00000026643"; gene_version "7"; transcript_id "ENSRNOT00000030569"; transcript_version "7"; exon_number "1"; gene_name "Chordc1"; gene_source "ensembl"; gene_biotype "protein_coding"; transcript_name "Chordc1-201"; transcript_source "ensembl"; transcript_biotype "protein_coding";
8	ensembl	CDS	23650970	23651033	0	+	0	gene_id "ENSRNOG00000026643"; gene_version "7"; transcript_id "ENSRNOT00000030569"; transcript_version "7"; exon_number "1"; gene_name "Chordc1"; gene_source "ensembl"; gene_biotype "protein_coding"; transcript_name "Chordc1-201"; transcript_source "ensembl"; transcript_biotype "protein_coding"; protein_id "ENSRNOP00000030171"; protein_version "6";
8	ensembl	start_codon	23651122	23651124	0	+	0	gene_id "ENSRNOG00000026643"; gene_version "7"; transcript_id "ENSRNOT00000159274"; transcript_version "1"; exon_number "1"; gene_name "Chordc1"; gene_source "ensembl"; gene_biotype "protein_coding"; transcript_name "Chordc1-202"; transcript_source "ensembl"; transcript_biotype "protein_coding"; tag "Ensembl_canonical";
8	ensembl	exon	23651122	23651305	0	+	.	gene_id "ENSRNOG00000026643"; gene_version "7"; transcript_id "ENSRNOT00000159274"; transcript_version "1"; exon_number "1"; gene_name "Chordc1"; gene_source "ensembl"; gene_biotype "protein_coding"; transcript_name "Chordc1-202"; transcript_source "ensembl"; transcript_biotype "protein_coding"; exon_id "ENSRNOE00000787003"; exon_version "1"; tag "Ensembl_canonical";
8	ensembl	CDS	23651122	23651305	0	+	0	gene_id "ENSRNOG00000026643"; gene_version "7"; transcript_id "ENSRNOT00000159274"; transcript_version "1"; exon_number "1"; gene_name "Chordc1"; gene_source "ensembl"; gene_biotype "protein_coding"; transcript_name "Chordc1-202"; transcript_source "ensembl"; transcript_biotype "protein_coding"; protein_id "ENSRNOP00000112690"; protein_version "1"; tag "Ensembl_canonical";
8	ensembl	transcript	23651122	23677696	0	+	.	gene_id "ENSRNOG00000026643"; gene_version "7"; transcript_id "ENSRNOT00000159274"; transcript_version "1"; gene_name "Chordc1"; gene_source "ensembl"; gene_biotype "protein_coding"; transcript_name "Chordc1-202"; transcript_source "ensembl"; transcript_biotype "protein_coding"; tag "Ensembl_canonical";
8	ensembl	exon	23654277	23654326	0	+	.	gene_id "ENSRNOG00000026643"; gene_version "7"; transcript_id "ENSRNOT00000159274"; transcript_version "1"; exon_number "2"; gene_name "Chordc1"; gene_source "ensembl"; gene_biotype "protein_coding"; transcript_name "Chordc1-202"; transcript_source "ensembl"; transcript_biotype "protein_coding"; exon_id "ENSRNOE00000289709"; exon_version "1"; tag "Ensembl_canonical";
8	ensembl	CDS	23654277	23654326	0	+	2	gene_id "ENSRNOG00000026643"; gene_version "7"; transcript_id "ENSRNOT00000159274"; transcript_version "1"; exon_number "2"; gene_name "Chordc1"; gene_source "ensembl"; gene_biotype "protein_coding"; transcript_name "Chordc1-202"; transcript_source "ensembl"; transcript_biotype "protein_coding"; protein_id "ENSRNOP00000112690"; protein_version "1"; tag "Ensembl_canonical";
8	ensembl	exon	23654277	23654326	0	+	.	gene_id "ENSRNOG00000026643"; gene_version "7"; transcript_id "ENSRNOT00000030569"; transcript_version "7"; exon_number "2"; gene_name "Chordc1"; gene_source "ensembl"; gene_biotype "protein_coding"; transcript_name "Chordc1-201"; transcript_source "ensembl"; transcript_biotype "protein_coding"; exon_id "ENSRNOE00000289709"; exon_version "1";
8	ensembl	CDS	23654277	23654326	0	+	2	gene_id "ENSRNOG00000026643"; gene_version "7"; transcript_id "ENSRNOT00000030569"; transcript_version "7"; exon_number "2"; gene_name "Chordc1"; gene_source "ensembl"; gene_biotype "protein_coding"; transcript_name "Chordc1-201"; transcript_source "ensembl"; transcript_biotype "protein_coding"; protein_id "ENSRNOP00000030171"; protein_version "6";
8	ENSEMBL114_rn	exon	23654277	23654326	17.6135821519717	+	.	gene_id "ENSRNOG00000026643"; transcript_id "ENSRNOG00000026643_tx_2"; exon_id "8_23654277_23654326_+"; exonnum "2"; txlen "5493";
8	ensembl	exon	23661453	23661509	0	+	.	gene_id "ENSRNOG00000026643"; gene_version "7"; transcript_id "ENSRNOT00000159274"; transcript_version "1"; exon_number "3"; gene_name "Chordc1"; gene_source "ensembl"; gene_biotype "protein_coding"; transcript_name "Chordc1-202"; transcript_source "ensembl"; transcript_biotype "protein_coding"; exon_id "ENSRNOE00000281813"; exon_version "1"; tag "Ensembl_canonical";
8	ensembl	CDS	23661453	23661509	0	+	0	gene_id "ENSRNOG00000026643"; gene_version "7"; transcript_id "ENSRNOT00000159274"; transcript_version "1"; exon_number "3"; gene_name "Chordc1"; gene_source "ensembl"; gene_biotype "protein_coding"; transcript_name "Chordc1-202"; transcript_source "ensembl"; transcript_biotype "protein_coding"; protein_id "ENSRNOP00000112690"; protein_version "1"; tag "Ensembl_canonical";
8	ensembl	exon	23661453	23661509	0	+	.	gene_id "ENSRNOG00000026643"; gene_version "7"; transcript_id "ENSRNOT00000030569"; transcript_version "7"; exon_number "3"; gene_name "Chordc1"; gene_source "ensembl"; gene_biotype "protein_coding"; transcript_name "Chordc1-201"; transcript_source "ensembl"; transcript_biotype "protein_coding"; exon_id "ENSRNOE00000281813"; exon_version "1";
8	ensembl	CDS	23661453	23661509	0	+	0	gene_id "ENSRNOG00000026643"; gene_version "7"; transcript_id "ENSRNOT00000030569"; transcript_version "7"; exon_number "3"; gene_name "Chordc1"; gene_source "ensembl"; gene_biotype "protein_coding"; transcript_name "Chordc1-201"; transcript_source "ensembl"; transcript_biotype "protein_coding"; protein_id "ENSRNOP00000030171"; protein_version "6";
8	ENSEMBL114_rn	exon	23661453	23661509	17.6135821519717	+	.	gene_id "ENSRNOG00000026643"; transcript_id "ENSRNOG00000026643_tx_2"; exon_id "8_23661453_23661509_+"; exonnum "3"; txlen "5493";
8	ensembl	exon	23662421	23662578	0	+	.	gene_id "ENSRNOG00000026643"; gene_version "7"; transcript_id "ENSRNOT00000159274"; transcript_version "1"; exon_number "4"; gene_name "Chordc1"; gene_source "ensembl"; gene_biotype "protein_coding"; transcript_name "Chordc1-202"; transcript_source "ensembl"; transcript_biotype "protein_coding"; exon_id "ENSRNOE00000270325"; exon_version "1"; tag "Ensembl_canonical";
8	ensembl	CDS	23662421	23662578	0	+	0	gene_id "ENSRNOG00000026643"; gene_version "7"; transcript_id "ENSRNOT00000159274"; transcript_version "1"; exon_number "4"; gene_name "Chordc1"; gene_source "ensembl"; gene_biotype "protein_coding"; transcript_name "Chordc1-202"; transcript_source "ensembl"; transcript_biotype "protein_coding"; protein_id "ENSRNOP00000112690"; protein_version "1"; tag "Ensembl_canonical";
8	ensembl	exon	23662421	23662578	0	+	.	gene_id "ENSRNOG00000026643"; gene_version "7"; transcript_id "ENSRNOT00000030569"; transcript_version "7"; exon_number "4"; gene_name "Chordc1"; gene_source "ensembl"; gene_biotype "protein_coding"; transcript_name "Chordc1-201"; transcript_source "ensembl"; transcript_biotype "protein_coding"; exon_id "ENSRNOE00000270325"; exon_version "1";
8	ensembl	CDS	23662421	23662578	0	+	0	gene_id "ENSRNOG00000026643"; gene_version "7"; transcript_id "ENSRNOT00000030569"; transcript_version "7"; exon_number "4"; gene_name "Chordc1"; gene_source "ensembl"; gene_biotype "protein_coding"; transcript_name "Chordc1-201"; transcript_source "ensembl"; transcript_biotype "protein_coding"; protein_id "ENSRNOP00000030171"; protein_version "6";
8	ENSEMBL114_rn	exon	23662421	23662578	17.6135821519717	+	.	gene_id "ENSRNOG00000026643"; transcript_id "ENSRNOG00000026643_tx_2"; exon_id "8_23662421_23662578_+"; exonnum "4"; txlen "5493";
8	ensembl	exon	23664657	23664760	0	+	.	gene_id "ENSRNOG00000026643"; gene_version "7"; transcript_id "ENSRNOT00000159274"; transcript_version "1"; exon_number "5"; gene_name "Chordc1"; gene_source "ensembl"; gene_biotype "protein_coding"; transcript_name "Chordc1-202"; transcript_source "ensembl"; transcript_biotype "protein_coding"; exon_id "ENSRNOE00000270310"; exon_version "1"; tag "Ensembl_canonical";
8	ensembl	CDS	23664657	23664760	0	+	1	gene_id "ENSRNOG00000026643"; gene_version "7"; transcript_id "ENSRNOT00000159274"; transcript_version "1"; exon_number "5"; gene_name "Chordc1"; gene_source "ensembl"; gene_biotype "protein_coding"; transcript_name "Chordc1-202"; transcript_source "ensembl"; transcript_biotype "protein_coding"; protein_id "ENSRNOP00000112690"; protein_version "1"; tag "Ensembl_canonical";
8	ensembl	exon	23664657	23664760	0	+	.	gene_id "ENSRNOG00000026643"; gene_version "7"; transcript_id "ENSRNOT00000030569"; transcript_version "7"; exon_number "5"; gene_name "Chordc1"; gene_source "ensembl"; gene_biotype "protein_coding"; transcript_name "Chordc1-201"; transcript_source "ensembl"; transcript_biotype "protein_coding"; exon_id "ENSRNOE00000270310"; exon_version "1";
8	ensembl	CDS	23664657	23664760	0	+	1	gene_id "ENSRNOG00000026643"; gene_version "7"; transcript_id "ENSRNOT00000030569"; transcript_version "7"; exon_number "5"; gene_name "Chordc1"; gene_source "ensembl"; gene_biotype "protein_coding"; transcript_name "Chordc1-201"; transcript_source "ensembl"; transcript_biotype "protein_coding"; protein_id "ENSRNOP00000030171"; protein_version "6";
8	ENSEMBL114_rn	exon	23664657	23664760	17.6135821519717	+	.	gene_id "ENSRNOG00000026643"; transcript_id "ENSRNOG00000026643_tx_2"; exon_id "8_23664657_23664760_+"; exonnum "5"; txlen "5493";
8	ensembl	exon	23665903	23665961	0	+	.	gene_id "ENSRNOG00000026643"; gene_version "7"; transcript_id "ENSRNOT00000159274"; transcript_version "1"; exon_number "6"; gene_name "Chordc1"; gene_source "ensembl"; gene_biotype "protein_coding"; transcript_name "Chordc1-202"; transcript_source "ensembl"; transcript_biotype "protein_coding"; exon_id "ENSRNOE00000270303"; exon_version "1"; tag "Ensembl_canonical";
8	ensembl	CDS	23665903	23665961	0	+	2	gene_id "ENSRNOG00000026643"; gene_version "7"; transcript_id "ENSRNOT00000159274"; transcript_version "1"; exon_number "6"; gene_name "Chordc1"; gene_source "ensembl"; gene_biotype "protein_coding"; transcript_name "Chordc1-202"; transcript_source "ensembl"; transcript_biotype "protein_coding"; protein_id "ENSRNOP00000112690"; protein_version "1"; tag "Ensembl_canonical";
8	ensembl	exon	23665903	23665961	0	+	.	gene_id "ENSRNOG00000026643"; gene_version "7"; transcript_id "ENSRNOT00000030569"; transcript_version "7"; exon_number "6"; gene_name "Chordc1"; gene_source "ensembl"; gene_biotype "protein_coding"; transcript_name "Chordc1-201"; transcript_source "ensembl"; transcript_biotype "protein_coding"; exon_id "ENSRNOE00000270303"; exon_version "1";
8	ensembl	CDS	23665903	23665961	0	+	2	gene_id "ENSRNOG00000026643"; gene_version "7"; transcript_id "ENSRNOT00000030569"; transcript_version "7"; exon_number "6"; gene_name "Chordc1"; gene_source "ensembl"; gene_biotype "protein_coding"; transcript_name "Chordc1-201"; transcript_source "ensembl"; transcript_biotype "protein_coding"; protein_id "ENSRNOP00000030171"; protein_version "6";
8	ENSEMBL114_rn	exon	23665903	23665961	17.6135821519717	+	.	gene_id "ENSRNOG00000026643"; transcript_id "ENSRNOG00000026643_tx_2"; exon_id "8_23665903_23665961_+"; exonnum "6"; txlen "5493";
8	sraer114_mid	exon	23668631	23668693	17.6135821519717	+	.	gene_id "ENSRNOG00000026643"; transcript_id "ENSRNOG00000026643_tx_2"; exon_id "8_23668631_23668693_+"; exonnum "7"; txlen "5493";
8	ensembl	exon	23669154	23669224	0	+	.	gene_id "ENSRNOG00000026643"; gene_version "7"; transcript_id "ENSRNOT00000159274"; transcript_version "1"; exon_number "7"; gene_name "Chordc1"; gene_source "ensembl"; gene_biotype "protein_coding"; transcript_name "Chordc1-202"; transcript_source "ensembl"; transcript_biotype "protein_coding"; exon_id "ENSRNOE00000270297"; exon_version "1"; tag "Ensembl_canonical";
8	ensembl	CDS	23669154	23669224	0	+	0	gene_id "ENSRNOG00000026643"; gene_version "7"; transcript_id "ENSRNOT00000159274"; transcript_version "1"; exon_number "7"; gene_name "Chordc1"; gene_source "ensembl"; gene_biotype "protein_coding"; transcript_name "Chordc1-202"; transcript_source "ensembl"; transcript_biotype "protein_coding"; protein_id "ENSRNOP00000112690"; protein_version "1"; tag "Ensembl_canonical";
8	ensembl	exon	23669154	23669224	0	+	.	gene_id "ENSRNOG00000026643"; gene_version "7"; transcript_id "ENSRNOT00000030569"; transcript_version "7"; exon_number "7"; gene_name "Chordc1"; gene_source "ensembl"; gene_biotype "protein_coding"; transcript_name "Chordc1-201"; transcript_source "ensembl"; transcript_biotype "protein_coding"; exon_id "ENSRNOE00000270297"; exon_version "1";
8	ensembl	CDS	23669154	23669224	0	+	0	gene_id "ENSRNOG00000026643"; gene_version "7"; transcript_id "ENSRNOT00000030569"; transcript_version "7"; exon_number "7"; gene_name "Chordc1"; gene_source "ensembl"; gene_biotype "protein_coding"; transcript_name "Chordc1-201"; transcript_source "ensembl"; transcript_biotype "protein_coding"; protein_id "ENSRNOP00000030171"; protein_version "6";
8	ENSEMBL114_rn	exon	23669154	23669224	17.6135821519717	+	.	gene_id "ENSRNOG00000026643"; transcript_id "ENSRNOG00000026643_tx_2"; exon_id "8_23669154_23669224_+"; exonnum "8"; txlen "5493";
8	ensembl	exon	23670249	23670354	0	+	.	gene_id "ENSRNOG00000026643"; gene_version "7"; transcript_id "ENSRNOT00000159274"; transcript_version "1"; exon_number "8"; gene_name "Chordc1"; gene_source "ensembl"; gene_biotype "protein_coding"; transcript_name "Chordc1-202"; transcript_source "ensembl"; transcript_biotype "protein_coding"; exon_id "ENSRNOE00000270288"; exon_version "1"; tag "Ensembl_canonical";
8	ensembl	CDS	23670249	23670354	0	+	1	gene_id "ENSRNOG00000026643"; gene_version "7"; transcript_id "ENSRNOT00000159274"; transcript_version "1"; exon_number "8"; gene_name "Chordc1"; gene_source "ensembl"; gene_biotype "protein_coding"; transcript_name "Chordc1-202"; transcript_source "ensembl"; transcript_biotype "protein_coding"; protein_id "ENSRNOP00000112690"; protein_version "1"; tag "Ensembl_canonical";
8	ensembl	exon	23670249	23670354	0	+	.	gene_id "ENSRNOG00000026643"; gene_version "7"; transcript_id "ENSRNOT00000030569"; transcript_version "7"; exon_number "8"; gene_name "Chordc1"; gene_source "ensembl"; gene_biotype "protein_coding"; transcript_name "Chordc1-201"; transcript_source "ensembl"; transcript_biotype "protein_coding"; exon_id "ENSRNOE00000270288"; exon_version "1";
8	ensembl	CDS	23670249	23670354	0	+	1	gene_id "ENSRNOG00000026643"; gene_version "7"; transcript_id "ENSRNOT00000030569"; transcript_version "7"; exon_number "8"; gene_name "Chordc1"; gene_source "ensembl"; gene_biotype "protein_coding"; transcript_name "Chordc1-201"; transcript_source "ensembl"; transcript_biotype "protein_coding"; protein_id "ENSRNOP00000030171"; protein_version "6";
8	ENSEMBL114_rn	exon	23670249	23670354	17.6135821519717	+	.	gene_id "ENSRNOG00000026643"; transcript_id "ENSRNOG00000026643_tx_2"; exon_id "8_23670249_23670354_+"; exonnum "9"; txlen "5493";
8	ensembl	exon	23672351	23672470	0	+	.	gene_id "ENSRNOG00000026643"; gene_version "7"; transcript_id "ENSRNOT00000159274"; transcript_version "1"; exon_number "9"; gene_name "Chordc1"; gene_source "ensembl"; gene_biotype "protein_coding"; transcript_name "Chordc1-202"; transcript_source "ensembl"; transcript_biotype "protein_coding"; exon_id "ENSRNOE00000270284"; exon_version "1"; tag "Ensembl_canonical";
8	ensembl	CDS	23672351	23672470	0	+	0	gene_id "ENSRNOG00000026643"; gene_version "7"; transcript_id "ENSRNOT00000159274"; transcript_version "1"; exon_number "9"; gene_name "Chordc1"; gene_source "ensembl"; gene_biotype "protein_coding"; transcript_name "Chordc1-202"; transcript_source "ensembl"; transcript_biotype "protein_coding"; protein_id "ENSRNOP00000112690"; protein_version "1"; tag "Ensembl_canonical";
8	ensembl	exon	23672351	23672470	0	+	.	gene_id "ENSRNOG00000026643"; gene_version "7"; transcript_id "ENSRNOT00000030569"; transcript_version "7"; exon_number "9"; gene_name "Chordc1"; gene_source "ensembl"; gene_biotype "protein_coding"; transcript_name "Chordc1-201"; transcript_source "ensembl"; transcript_biotype "protein_coding"; exon_id "ENSRNOE00000270284"; exon_version "1";
8	ensembl	CDS	23672351	23672470	0	+	0	gene_id "ENSRNOG00000026643"; gene_version "7"; transcript_id "ENSRNOT00000030569"; transcript_version "7"; exon_number "9"; gene_name "Chordc1"; gene_source "ensembl"; gene_biotype "protein_coding"; transcript_name "Chordc1-201"; transcript_source "ensembl"; transcript_biotype "protein_coding"; protein_id "ENSRNOP00000030171"; protein_version "6";
8	ENSEMBL114_rn	exon	23672351	23672470	17.6135821519717	+	.	gene_id "ENSRNOG00000026643"; transcript_id "ENSRNOG00000026643_tx_2"; exon_id "8_23672351_23672470_+"; exonnum "10"; txlen "5493";
8	ensembl	exon	23672944	23673006	0	+	.	gene_id "ENSRNOG00000026643"; gene_version "7"; transcript_id "ENSRNOT00000159274"; transcript_version "1"; exon_number "10"; gene_name "Chordc1"; gene_source "ensembl"; gene_biotype "protein_coding"; transcript_name "Chordc1-202"; transcript_source "ensembl"; transcript_biotype "protein_coding"; exon_id "ENSRNOE00000270275"; exon_version "1"; tag "Ensembl_canonical";
8	ensembl	CDS	23672944	23673006	0	+	0	gene_id "ENSRNOG00000026643"; gene_version "7"; transcript_id "ENSRNOT00000159274"; transcript_version "1"; exon_number "10"; gene_name "Chordc1"; gene_source "ensembl"; gene_biotype "protein_coding"; transcript_name "Chordc1-202"; transcript_source "ensembl"; transcript_biotype "protein_coding"; protein_id "ENSRNOP00000112690"; protein_version "1"; tag "Ensembl_canonical";
8	ensembl	exon	23672944	23673006	0	+	.	gene_id "ENSRNOG00000026643"; gene_version "7"; transcript_id "ENSRNOT00000030569"; transcript_version "7"; exon_number "10"; gene_name "Chordc1"; gene_source "ensembl"; gene_biotype "protein_coding"; transcript_name "Chordc1-201"; transcript_source "ensembl"; transcript_biotype "protein_coding"; exon_id "ENSRNOE00000270275"; exon_version "1";
8	ensembl	CDS	23672944	23673006	0	+	0	gene_id "ENSRNOG00000026643"; gene_version "7"; transcript_id "ENSRNOT00000030569"; transcript_version "7"; exon_number "10"; gene_name "Chordc1"; gene_source "ensembl"; gene_biotype "protein_coding"; transcript_name "Chordc1-201"; transcript_source "ensembl"; transcript_biotype "protein_coding"; protein_id "ENSRNOP00000030171"; protein_version "6";
8	ENSEMBL114_rn	exon	23672944	23673006	17.6135821519717	+	.	gene_id "ENSRNOG00000026643"; transcript_id "ENSRNOG00000026643_tx_2"; exon_id "8_23672944_23673006_+"; exonnum "11"; txlen "5493";
8	ensembl	CDS	23673224	23673364	0	+	0	gene_id "ENSRNOG00000026643"; gene_version "7"; transcript_id "ENSRNOT00000159274"; transcript_version "1"; exon_number "11"; gene_name "Chordc1"; gene_source "ensembl"; gene_biotype "protein_coding"; transcript_name "Chordc1-202"; transcript_source "ensembl"; transcript_biotype "protein_coding"; protein_id "ENSRNOP00000112690"; protein_version "1"; tag "Ensembl_canonical";
8	ensembl	CDS	23673224	23673364	0	+	0	gene_id "ENSRNOG00000026643"; gene_version "7"; transcript_id "ENSRNOT00000030569"; transcript_version "7"; exon_number "11"; gene_name "Chordc1"; gene_source "ensembl"; gene_biotype "protein_coding"; transcript_name "Chordc1-201"; transcript_source "ensembl"; transcript_biotype "protein_coding"; protein_id "ENSRNOP00000030171"; protein_version "6";
8	ensembl	exon	23673224	23677696	0	+	.	gene_id "ENSRNOG00000026643"; gene_version "7"; transcript_id "ENSRNOT00000159274"; transcript_version "1"; exon_number "11"; gene_name "Chordc1"; gene_source "ensembl"; gene_biotype "protein_coding"; transcript_name "Chordc1-202"; transcript_source "ensembl"; transcript_biotype "protein_coding"; exon_id "ENSRNOE00000270318"; exon_version "6"; tag "Ensembl_canonical";
8	ensembl	exon	23673224	23677696	0	+	.	gene_id "ENSRNOG00000026643"; gene_version "7"; transcript_id "ENSRNOT00000030569"; transcript_version "7"; exon_number "11"; gene_name "Chordc1"; gene_source "ensembl"; gene_biotype "protein_coding"; transcript_name "Chordc1-201"; transcript_source "ensembl"; transcript_biotype "protein_coding"; exon_id "ENSRNOE00000270318"; exon_version "6";
8	ENSEMBL114_rn	exon	23673224	23677696	17.6135821519717	+	.	gene_id "ENSRNOG00000026643"; transcript_id "ENSRNOG00000026643_tx_2"; exon_id "8_23673224_23677696_+"; exonnum "12"; txlen "5493";
8	ensembl	stop_codon	23673365	23673367	0	+	0	gene_id "ENSRNOG00000026643"; gene_version "7"; transcript_id "ENSRNOT00000159274"; transcript_version "1"; exon_number "11"; gene_name "Chordc1"; gene_source "ensembl"; gene_biotype "protein_coding"; transcript_name "Chordc1-202"; transcript_source "ensembl"; transcript_biotype "protein_coding"; tag "Ensembl_canonical";
8	ensembl	stop_codon	23673365	23673367	0	+	0	gene_id "ENSRNOG00000026643"; gene_version "7"; transcript_id "ENSRNOT00000030569"; transcript_version "7"; exon_number "11"; gene_name "Chordc1"; gene_source "ensembl"; gene_biotype "protein_coding"; transcript_name "Chordc1-201"; transcript_source "ensembl"; transcript_biotype "protein_coding";
8	ensembl	three_prime_utr	23673368	23677696	0	+	.	gene_id "ENSRNOG00000026643"; gene_version "7"; transcript_id "ENSRNOT00000159274"; transcript_version "1"; gene_name "Chordc1"; gene_source "ensembl"; gene_biotype "protein_coding"; transcript_name "Chordc1-202"; transcript_source "ensembl"; transcript_biotype "protein_coding"; tag "Ensembl_canonical";
8	ensembl	three_prime_utr	23673368	23677696	0	+	.	gene_id "ENSRNOG00000026643"; gene_version "7"; transcript_id "ENSRNOT00000030569"; transcript_version "7"; gene_name "Chordc1"; gene_source "ensembl"; gene_biotype "protein_coding"; transcript_name "Chordc1-201"; transcript_source "ensembl"; transcript_biotype "protein_coding";
8	sraer114_es	exon	23849987	23850279	0.945012416273619	+	.	gene_id "ENSRNOG00000026629"; transcript_id "ENSRNOG00000026629_tx_4"; exon_id "8_23849987_23850279_+"; exonnum "1"; txlen "1062";
8	sraer114_es	exon	23874857	23875005	0.121715389003149	+	.	gene_id "ENSRNOG00000026629"; transcript_id "ENSRNOG00000026629_tx_7"; exon_id "8_23874857_23875005_+"; exonnum "1"; txlen "918";
8	sraer114_es	exon	23874857	23875005	0.104047026083337	+	.	gene_id "ENSRNOG00000026629"; transcript_id "ENSRNOG00000026629_tx_8"; exon_id "8_23874857_23875005_+"; exonnum "1"; txlen "782";
8	sraer114_es	exon	23877552	23877632	1.79155609928032	+	.	gene_id "ENSRNOG00000026629"; transcript_id "ENSRNOG00000026629_tx_1"; exon_id "8_23877552_23877632_+"; exonnum "1"; txlen "997";
8	sraer114_es	exon	23877552	23877632	1.30500343290775	+	.	gene_id "ENSRNOG00000026629"; transcript_id "ENSRNOG00000026629_tx_2"; exon_id "8_23877552_23877632_+"; exonnum "1"; txlen "850";
8	sraer114_es	exon	23877552	23877632	1.27020250156572	+	.	gene_id "ENSRNOG00000026629"; transcript_id "ENSRNOG00000026629_tx_3"; exon_id "8_23877552_23877632_+"; exonnum "1"; txlen "1097";
8	sraer114_es	exon	23878283	23878442	0.0746578876092317	+	.	gene_id "ENSRNOG00000026629"; transcript_id "ENSRNOG00000026629_tx_10"; exon_id "8_23878283_23878442_+"; exonnum "1"; txlen "1290";
8	sraer114_es	exon	23878283	23878442	0.329082365361204	+	.	gene_id "ENSRNOG00000026629"; transcript_id "ENSRNOG00000026629_tx_5"; exon_id "8_23878283_23878442_+"; exonnum "1"; txlen "1076";
8	sraer114_es	exon	23878283	23878442	0.329082365361204	+	.	gene_id "ENSRNOG00000026629"; transcript_id "ENSRNOG00000026629_tx_6"; exon_id "8_23878283_23878442_+"; exonnum "1"; txlen "1176";
8	sraer114_mid	exon	23879373	23879486	0.0746578876092317	+	.	gene_id "ENSRNOG00000026629"; transcript_id "ENSRNOG00000026629_tx_10"; exon_id "8_23879373_23879486_+"; exonnum "2"; txlen "1290";
8	ensembl	exon	23881161	23881307	0	+	.	gene_id "ENSRNOG00000026629"; gene_version "6"; transcript_id "ENSRNOT00000029911"; transcript_version "4"; exon_number "1"; gene_name "Mbd3l2"; gene_source "ensembl"; gene_biotype "protein_coding"; transcript_name "Mbd3l2-201"; transcript_source "ensembl"; transcript_biotype "protein_coding"; exon_id "ENSRNOE00000789495"; exon_version "1"; tag "Ensembl_canonical";
8	ensembl	five_prime_utr	23881161	23881307	0	+	.	gene_id "ENSRNOG00000026629"; gene_version "6"; transcript_id "ENSRNOT00000029911"; transcript_version "4"; gene_name "Mbd3l2"; gene_source "ensembl"; gene_biotype "protein_coding"; transcript_name "Mbd3l2-201"; transcript_source "ensembl"; transcript_biotype "protein_coding"; tag "Ensembl_canonical";
8	ENSEMBL114_rn	exon	23881161	23881307	1.79155609928032	+	.	gene_id "ENSRNOG00000026629"; transcript_id "ENSRNOG00000026629_tx_1"; exon_id "8_23881161_23881307_+"; exonnum "2"; txlen "997";
8	ENSEMBL114_rn	exon	23881161	23881307	0.0746578876092317	+	.	gene_id "ENSRNOG00000026629"; transcript_id "ENSRNOG00000026629_tx_10"; exon_id "8_23881161_23881307_+"; exonnum "3"; txlen "1290";
8	ENSEMBL114_rn	exon	23881161	23881307	1.27020250156572	+	.	gene_id "ENSRNOG00000026629"; transcript_id "ENSRNOG00000026629_tx_3"; exon_id "8_23881161_23881307_+"; exonnum "2"; txlen "1097";
8	ENSEMBL114_rn	exon	23881161	23881307	0.329082365361204	+	.	gene_id "ENSRNOG00000026629"; transcript_id "ENSRNOG00000026629_tx_5"; exon_id "8_23881161_23881307_+"; exonnum "2"; txlen "1076";
8	ENSEMBL114_rn	exon	23881161	23881307	0.329082365361204	+	.	gene_id "ENSRNOG00000026629"; transcript_id "ENSRNOG00000026629_tx_6"; exon_id "8_23881161_23881307_+"; exonnum "2"; txlen "1176";
8	ensembl	gene	23881161	23888901	0	+	.	gene_id "ENSRNOG00000026629"; gene_version "6"; gene_name "Mbd3l2"; gene_source "ensembl"; gene_biotype "protein_coding";
8	ensembl	transcript	23881161	23888901	0	+	.	gene_id "ENSRNOG00000026629"; gene_version "6"; transcript_id "ENSRNOT00000029911"; transcript_version "4"; gene_name "Mbd3l2"; gene_source "ensembl"; gene_biotype "protein_coding"; transcript_name "Mbd3l2-201"; transcript_source "ensembl"; transcript_biotype "protein_coding"; tag "Ensembl_canonical";
8	ensembl	exon	23882867	23882966	0	+	.	gene_id "ENSRNOG00000026629"; gene_version "6"; transcript_id "ENSRNOT00000029911"; transcript_version "4"; exon_number "2"; gene_name "Mbd3l2"; gene_source "ensembl"; gene_biotype "protein_coding"; transcript_name "Mbd3l2-201"; transcript_source "ensembl"; transcript_biotype "protein_coding"; exon_id "ENSRNOE00000726555"; exon_version "1"; tag "Ensembl_canonical";
8	ensembl	five_prime_utr	23882867	23882966	0	+	.	gene_id "ENSRNOG00000026629"; gene_version "6"; transcript_id "ENSRNOT00000029911"; transcript_version "4"; gene_name "Mbd3l2"; gene_source "ensembl"; gene_biotype "protein_coding"; transcript_name "Mbd3l2-201"; transcript_source "ensembl"; transcript_biotype "protein_coding"; tag "Ensembl_canonical";
8	ENSEMBL114_rn	exon	23882867	23882966	0.0746578876092317	+	.	gene_id "ENSRNOG00000026629"; transcript_id "ENSRNOG00000026629_tx_10"; exon_id "8_23882867_23882966_+"; exonnum "4"; txlen "1290";
8	ENSEMBL114_rn	exon	23882867	23882966	1.27020250156572	+	.	gene_id "ENSRNOG00000026629"; transcript_id "ENSRNOG00000026629_tx_3"; exon_id "8_23882867_23882966_+"; exonnum "3"; txlen "1097";
8	ENSEMBL114_rn	exon	23882867	23882966	0.329082365361204	+	.	gene_id "ENSRNOG00000026629"; transcript_id "ENSRNOG00000026629_tx_6"; exon_id "8_23882867_23882966_+"; exonnum "3"; txlen "1176";
8	ensembl	five_prime_utr	23887455	23887545	0	+	.	gene_id "ENSRNOG00000026629"; gene_version "6"; transcript_id "ENSRNOT00000029911"; transcript_version "4"; gene_name "Mbd3l2"; gene_source "ensembl"; gene_biotype "protein_coding"; transcript_name "Mbd3l2-201"; transcript_source "ensembl"; transcript_biotype "protein_coding"; tag "Ensembl_canonical";
8	ensembl	exon	23887455	23887590	0	+	.	gene_id "ENSRNOG00000026629"; gene_version "6"; transcript_id "ENSRNOT00000029911"; transcript_version "4"; exon_number "3"; gene_name "Mbd3l2"; gene_source "ensembl"; gene_biotype "protein_coding"; transcript_name "Mbd3l2-201"; transcript_source "ensembl"; transcript_biotype "protein_coding"; exon_id "ENSRNOE00000525151"; exon_version "2"; tag "Ensembl_canonical";
8	ENSEMBL114_rn	exon	23887455	23887590	1.79155609928032	+	.	gene_id "ENSRNOG00000026629"; transcript_id "ENSRNOG00000026629_tx_1"; exon_id "8_23887455_23887590_+"; exonnum "3"; txlen "997";
8	ENSEMBL114_rn	exon	23887455	23887590	0.0746578876092317	+	.	gene_id "ENSRNOG00000026629"; transcript_id "ENSRNOG00000026629_tx_10"; exon_id "8_23887455_23887590_+"; exonnum "5"; txlen "1290";
8	ENSEMBL114_rn	exon	23887455	23887590	1.30500343290775	+	.	gene_id "ENSRNOG00000026629"; transcript_id "ENSRNOG00000026629_tx_2"; exon_id "8_23887455_23887590_+"; exonnum "2"; txlen "850";
8	ENSEMBL114_rn	exon	23887455	23887590	1.27020250156572	+	.	gene_id "ENSRNOG00000026629"; transcript_id "ENSRNOG00000026629_tx_3"; exon_id "8_23887455_23887590_+"; exonnum "4"; txlen "1097";
8	ENSEMBL114_rn	exon	23887455	23887590	0.945012416273619	+	.	gene_id "ENSRNOG00000026629"; transcript_id "ENSRNOG00000026629_tx_4"; exon_id "8_23887455_23887590_+"; exonnum "2"; txlen "1062";
8	ENSEMBL114_rn	exon	23887455	23887590	0.329082365361204	+	.	gene_id "ENSRNOG00000026629"; transcript_id "ENSRNOG00000026629_tx_5"; exon_id "8_23887455_23887590_+"; exonnum "3"; txlen "1076";
8	ENSEMBL114_rn	exon	23887455	23887590	0.329082365361204	+	.	gene_id "ENSRNOG00000026629"; transcript_id "ENSRNOG00000026629_tx_6"; exon_id "8_23887455_23887590_+"; exonnum "4"; txlen "1176";
8	ENSEMBL114_rn	exon	23887455	23887590	0.121715389003149	+	.	gene_id "ENSRNOG00000026629"; transcript_id "ENSRNOG00000026629_tx_7"; exon_id "8_23887455_23887590_+"; exonnum "2"; txlen "918";
8	ensembl	start_codon	23887546	23887548	0	+	0	gene_id "ENSRNOG00000026629"; gene_version "6"; transcript_id "ENSRNOT00000029911"; transcript_version "4"; exon_number "3"; gene_name "Mbd3l2"; gene_source "ensembl"; gene_biotype "protein_coding"; transcript_name "Mbd3l2-201"; transcript_source "ensembl"; transcript_biotype "protein_coding"; tag "Ensembl_canonical";
8	ensembl	CDS	23887546	23887590	0	+	0	gene_id "ENSRNOG00000026629"; gene_version "6"; transcript_id "ENSRNOT00000029911"; transcript_version "4"; exon_number "3"; gene_name "Mbd3l2"; gene_source "ensembl"; gene_biotype "protein_coding"; transcript_name "Mbd3l2-201"; transcript_source "ensembl"; transcript_biotype "protein_coding"; protein_id "ENSRNOP00000037810"; protein_version "2"; tag "Ensembl_canonical";
8	ensembl	exon	23888260	23888892	0	+	.	gene_id "ENSRNOG00000026629"; gene_version "6"; transcript_id "ENSRNOT00000029911"; transcript_version "4"; exon_number "4"; gene_name "Mbd3l2"; gene_source "ensembl"; gene_biotype "protein_coding"; transcript_name "Mbd3l2-201"; transcript_source "ensembl"; transcript_biotype "protein_coding"; exon_id "ENSRNOE00000269892"; exon_version "4"; tag "Ensembl_canonical";
8	ensembl	CDS	23888260	23888892	0	+	0	gene_id "ENSRNOG00000026629"; gene_version "6"; transcript_id "ENSRNOT00000029911"; transcript_version "4"; exon_number "4"; gene_name "Mbd3l2"; gene_source "ensembl"; gene_biotype "protein_coding"; transcript_name "Mbd3l2-201"; transcript_source "ensembl"; transcript_biotype "protein_coding"; protein_id "ENSRNOP00000037810"; protein_version "2"; tag "Ensembl_canonical";
8	ENSEMBL114_rn	exon	23888260	23888892	1.79155609928032	+	.	gene_id "ENSRNOG00000026629"; transcript_id "ENSRNOG00000026629_tx_1"; exon_id "8_23888260_23888892_+"; exonnum "4"; txlen "997";
8	ENSEMBL114_rn	exon	23888260	23888892	0.0746578876092317	+	.	gene_id "ENSRNOG00000026629"; transcript_id "ENSRNOG00000026629_tx_10"; exon_id "8_23888260_23888892_+"; exonnum "6"; txlen "1290";
8	ENSEMBL114_rn	exon	23888260	23888892	1.30500343290775	+	.	gene_id "ENSRNOG00000026629"; transcript_id "ENSRNOG00000026629_tx_2"; exon_id "8_23888260_23888892_+"; exonnum "3"; txlen "850";
8	ENSEMBL114_rn	exon	23888260	23888892	1.27020250156572	+	.	gene_id "ENSRNOG00000026629"; transcript_id "ENSRNOG00000026629_tx_3"; exon_id "8_23888260_23888892_+"; exonnum "5"; txlen "1097";
8	ENSEMBL114_rn	exon	23888260	23888892	0.945012416273619	+	.	gene_id "ENSRNOG00000026629"; transcript_id "ENSRNOG00000026629_tx_4"; exon_id "8_23888260_23888892_+"; exonnum "3"; txlen "1062";
8	ENSEMBL114_rn	exon	23888260	23888892	0.329082365361204	+	.	gene_id "ENSRNOG00000026629"; transcript_id "ENSRNOG00000026629_tx_5"; exon_id "8_23888260_23888892_+"; exonnum "4"; txlen "1076";
8	ENSEMBL114_rn	exon	23888260	23888892	0.329082365361204	+	.	gene_id "ENSRNOG00000026629"; transcript_id "ENSRNOG00000026629_tx_6"; exon_id "8_23888260_23888892_+"; exonnum "5"; txlen "1176";
8	ENSEMBL114_rn	exon	23888260	23888892	0.121715389003149	+	.	gene_id "ENSRNOG00000026629"; transcript_id "ENSRNOG00000026629_tx_7"; exon_id "8_23888260_23888892_+"; exonnum "3"; txlen "918";
8	ENSEMBL114_rn	exon	23888260	23888892	0.104047026083337	+	.	gene_id "ENSRNOG00000026629"; transcript_id "ENSRNOG00000026629_tx_8"; exon_id "8_23888260_23888892_+"; exonnum "2"; txlen "782";
8	ensembl	exon	23888896	23888901	0	+	.	gene_id "ENSRNOG00000026629"; gene_version "6"; transcript_id "ENSRNOT00000029911"; transcript_version "4"; exon_number "5"; gene_name "Mbd3l2"; gene_source "ensembl"; gene_biotype "protein_coding"; transcript_name "Mbd3l2-201"; transcript_source "ensembl"; transcript_biotype "protein_coding"; exon_id "ENSRNOE00000737921"; exon_version "1"; tag "Ensembl_canonical";
8	ensembl	CDS	23888896	23888901	0	+	0	gene_id "ENSRNOG00000026629"; gene_version "6"; transcript_id "ENSRNOT00000029911"; transcript_version "4"; exon_number "5"; gene_name "Mbd3l2"; gene_source "ensembl"; gene_biotype "protein_coding"; transcript_name "Mbd3l2-201"; transcript_source "ensembl"; transcript_biotype "protein_coding"; protein_id "ENSRNOP00000037810"; protein_version "2"; tag "Ensembl_canonical";
8	ensembl	exon	23918030	23918497	0	+	.	gene_id "ENSRNOG00000085474"; gene_version "1"; transcript_id "ENSRNOT00000151408"; transcript_version "1"; exon_number "1"; gene_source "ensembl"; gene_biotype "lncRNA"; transcript_source "ensembl"; transcript_biotype "lncRNA"; exon_id "ENSRNOE00000719131"; exon_version "1"; tag "Ensembl_canonical";
8	ensembl	gene	23918030	23919975	0	+	.	gene_id "ENSRNOG00000085474"; gene_version "1"; gene_source "ensembl"; gene_biotype "lncRNA";
8	ensembl	transcript	23918030	23919975	0	+	.	gene_id "ENSRNOG00000085474"; gene_version "1"; transcript_id "ENSRNOT00000151408"; transcript_version "1"; gene_source "ensembl"; gene_biotype "lncRNA"; transcript_source "ensembl"; transcript_biotype "lncRNA"; tag "Ensembl_canonical";
8	ensembl	exon	23918677	23919975	0	+	.	gene_id "ENSRNOG00000085474"; gene_version "1"; transcript_id "ENSRNOT00000151408"; transcript_version "1"; exon_number "2"; gene_source "ensembl"; gene_biotype "lncRNA"; transcript_source "ensembl"; transcript_biotype "lncRNA"; exon_id "ENSRNOE00000729279"; exon_version "1"; tag "Ensembl_canonical";
8	sraer114_mid	exon	23956264	23956352	0.00332388206745967	+	.	gene_id "ENSRNOG00000086831"; transcript_id "ENSRNOG00000086831_tx_2"; exon_id "8_23956264_23956352_+"; exonnum "1"; txlen "770";
8	sraer114_mid	exon	23956264	23956352	0.00332388206745967	+	.	gene_id "ENSRNOG00000086831"; transcript_id "ENSRNOG00000086831_tx_3"; exon_id "8_23956264_23956352_+"; exonnum "1"; txlen "1294";
8	ensembl	exon	23977426	23977827	0	+	.	gene_id "ENSRNOG00000086831"; gene_version "1"; transcript_id "ENSRNOT00000141475"; transcript_version "1"; exon_number "1"; gene_source "ensembl"; gene_biotype "lncRNA"; transcript_source "ensembl"; transcript_biotype "lncRNA"; exon_id "ENSRNOE00000735580"; exon_version "1"; tag "Ensembl_canonical";
8	ensembl	gene	23977426	23998512	0	+	.	gene_id "ENSRNOG00000086831"; gene_version "1"; gene_source "ensembl"; gene_biotype "lncRNA";
8	ensembl	transcript	23977426	23998512	0	+	.	gene_id "ENSRNOG00000086831"; gene_version "1"; transcript_id "ENSRNOT00000141475"; transcript_version "1"; gene_source "ensembl"; gene_biotype "lncRNA"; transcript_source "ensembl"; transcript_biotype "lncRNA"; tag "Ensembl_canonical";
8	ensembl	exon	23997470	23998512	0	+	.	gene_id "ENSRNOG00000086831"; gene_version "1"; transcript_id "ENSRNOT00000141475"; transcript_version "1"; exon_number "2"; gene_source "ensembl"; gene_biotype "lncRNA"; transcript_source "ensembl"; transcript_biotype "lncRNA"; exon_id "ENSRNOE00000736891"; exon_version "1"; tag "Ensembl_canonical";
8	sraer114_mid	exon	24017465	24017601	0.00332388206745967	+	.	gene_id "ENSRNOG00000086831"; transcript_id "ENSRNOG00000086831_tx_2"; exon_id "8_24017465_24017601_+"; exonnum "2"; txlen "770";
8	sraer114_mid	exon	24017465	24017601	0.00332388206745967	+	.	gene_id "ENSRNOG00000086831"; transcript_id "ENSRNOG00000086831_tx_3"; exon_id "8_24017465_24017601_+"; exonnum "2"; txlen "1294";
8	sraer114_mid	exon	24018361	24018638	0.00332388206745967	+	.	gene_id "ENSRNOG00000086831"; transcript_id "ENSRNOG00000086831_tx_2"; exon_id "8_24018361_24018638_+"; exonnum "3"; txlen "770";
8	sraer114_mid	exon	24018361	24018638	0.00332388206745967	+	.	gene_id "ENSRNOG00000086831"; transcript_id "ENSRNOG00000086831_tx_3"; exon_id "8_24018361_24018638_+"; exonnum "3"; txlen "1294";
8	sraer114_mid	exon	24019187	24019337	0.00332388206745967	+	.	gene_id "ENSRNOG00000086831"; transcript_id "ENSRNOG00000086831_tx_2"; exon_id "8_24019187_24019337_+"; exonnum "4"; txlen "770";
8	sraer114_mid	exon	24019187	24019337	0.00332388206745967	+	.	gene_id "ENSRNOG00000086831"; transcript_id "ENSRNOG00000086831_tx_3"; exon_id "8_24019187_24019337_+"; exonnum "4"; txlen "1294";
8	sraer114_mid	exon	24025407	24025472	0.00332388206745967	+	.	gene_id "ENSRNOG00000086831"; transcript_id "ENSRNOG00000086831_tx_2"; exon_id "8_24025407_24025472_+"; exonnum "5"; txlen "770";
8	sraer114_ss	exon	24034876	24034924	0.00332388206745967	+	.	gene_id "ENSRNOG00000086831"; transcript_id "ENSRNOG00000086831_tx_2"; exon_id "8_24034876_24034924_+"; exonnum "6"; txlen "770";
8	sraer114_mid	exon	24095433	24095653	0.00332388206745967	+	.	gene_id "ENSRNOG00000086831"; transcript_id "ENSRNOG00000086831_tx_3"; exon_id "8_24095433_24095653_+"; exonnum "5"; txlen "1294";
8	sraer114_es	exon	24198309	24198523	4.01309409130832	+	.	gene_id "ENSRNOG00000086831"; transcript_id "ENSRNOG00000086831_tx_1"; exon_id "8_24198309_24198523_+"; exonnum "1"; txlen "633";
8	sraer114_ss	exon	24203196	24203613	4.01309409130832	+	.	gene_id "ENSRNOG00000086831"; transcript_id "ENSRNOG00000086831_tx_1"; exon_id "8_24203196_24203613_+"; exonnum "2"; txlen "633";
8	sraer114_ss	exon	24203196	24203613	0.00332388206745967	+	.	gene_id "ENSRNOG00000086831"; transcript_id "ENSRNOG00000086831_tx_3"; exon_id "8_24203196_24203613_+"; exonnum "6"; txlen "1294";
8	sraer114_es	exon	24205924	24206469	0.241625868104603	+	.	gene_id "ENSRNOG00000076035"; transcript_id "ENSRNOG00000076035_tx_1"; exon_id "8_24205924_24206469_+"; exonnum "1"; txlen "1198";
8	ensembl	exon	24209467	24210289	0	+	.	gene_id "ENSRNOG00000076035"; gene_version "1"; transcript_id "ENSRNOT00000156071"; transcript_version "1"; exon_number "1"; gene_source "ensembl"; gene_biotype "lncRNA"; transcript_source "ensembl"; transcript_biotype "lncRNA"; exon_id "ENSRNOE00000670842"; exon_version "1"; tag "Ensembl_canonical";
8	ensembl	gene	24209467	24214670	0	+	.	gene_id "ENSRNOG00000076035"; gene_version "1"; gene_source "ensembl"; gene_biotype "lncRNA";
8	ensembl	transcript	24209467	24214670	0	+	.	gene_id "ENSRNOG00000076035"; gene_version "1"; transcript_id "ENSRNOT00000156071"; transcript_version "1"; gene_source "ensembl"; gene_biotype "lncRNA"; transcript_source "ensembl"; transcript_biotype "lncRNA"; tag "Ensembl_canonical";
8	ensembl	exon	24211580	24211690	0	+	.	gene_id "ENSRNOG00000076035"; gene_version "1"; transcript_id "ENSRNOT00000156071"; transcript_version "1"; exon_number "2"; gene_source "ensembl"; gene_biotype "lncRNA"; transcript_source "ensembl"; transcript_biotype "lncRNA"; exon_id "ENSRNOE00000775057"; exon_version "1"; tag "Ensembl_canonical";
8	ENSEMBL114_rn	exon	24211580	24211690	0.241625868104603	+	.	gene_id "ENSRNOG00000076035"; transcript_id "ENSRNOG00000076035_tx_1"; exon_id "8_24211580_24211690_+"; exonnum "2"; txlen "1198";
8	ensembl	exon	24214130	24214670	0	+	.	gene_id "ENSRNOG00000076035"; gene_version "1"; transcript_id "ENSRNOT00000156071"; transcript_version "1"; exon_number "3"; gene_source "ensembl"; gene_biotype "lncRNA"; transcript_source "ensembl"; transcript_biotype "lncRNA"; exon_id "ENSRNOE00000710341"; exon_version "1"; tag "Ensembl_canonical";
8	ENSEMBL114_rn	exon	24214130	24214670	0.241625868104603	+	.	gene_id "ENSRNOG00000076035"; transcript_id "ENSRNOG00000076035_tx_1"; exon_id "8_24214130_24214670_+"; exonnum "3"; txlen "1198";
8	sraer114_es	exon	24223407	24224680	0.00564901121328247	+	.	gene_id "sraer114_gene_23640"; transcript_id "sraer114_gene_23640_tx_1"; exon_id "8_24223407_24224680_+"; exonnum "1"; txlen "3040";
8	sraer114_ss	exon	24232514	24234279	0.00564901121328247	+	.	gene_id "sraer114_gene_23640"; transcript_id "sraer114_gene_23640_tx_1"; exon_id "8_24232514_24234279_+"; exonnum "2"; txlen "3040";
8	sraer114_es	exon	24259995	24260213	0.232055186744158	+	.	gene_id "ENSRNOG00000065634"; transcript_id "ENSRNOG00000065634_tx_1"; exon_id "8_24259995_24260213_+"; exonnum "1"; txlen "994";
8	sraer114_es	exon	24259995	24260213	0.178178360634403	+	.	gene_id "ENSRNOG00000065634"; transcript_id "ENSRNOG00000065634_tx_2"; exon_id "8_24259995_24260213_+"; exonnum "1"; txlen "1284";
8	sraer114_es	exon	24267368	24267469	0.0942312689056636	+	.	gene_id "ENSRNOG00000065634"; transcript_id "ENSRNOG00000065634_tx_3"; exon_id "8_24267368_24267469_+"; exonnum "1"; txlen "1167";
8	sraer114_es	exon	24267368	24267469	0.086378663163525	+	.	gene_id "ENSRNOG00000065634"; transcript_id "ENSRNOG00000065634_tx_4"; exon_id "8_24267368_24267469_+"; exonnum "1"; txlen "877";
8	sraer114_mid	exon	24271277	24271566	0.178178360634403	+	.	gene_id "ENSRNOG00000065634"; transcript_id "ENSRNOG00000065634_tx_2"; exon_id "8_24271277_24271566_+"; exonnum "2"; txlen "1284";
8	sraer114_mid	exon	24271277	24271566	0.0942312689056636	+	.	gene_id "ENSRNOG00000065634"; transcript_id "ENSRNOG00000065634_tx_3"; exon_id "8_24271277_24271566_+"; exonnum "2"; txlen "1167";
8	sraer114_mid	exon	24276287	24276422	0.232055186744158	+	.	gene_id "ENSRNOG00000065634"; transcript_id "ENSRNOG00000065634_tx_1"; exon_id "8_24276287_24276422_+"; exonnum "2"; txlen "994";
8	sraer114_mid	exon	24276287	24276422	0.178178360634403	+	.	gene_id "ENSRNOG00000065634"; transcript_id "ENSRNOG00000065634_tx_2"; exon_id "8_24276287_24276422_+"; exonnum "3"; txlen "1284";
8	sraer114_mid	exon	24276287	24276422	0.0942312689056636	+	.	gene_id "ENSRNOG00000065634"; transcript_id "ENSRNOG00000065634_tx_3"; exon_id "8_24276287_24276422_+"; exonnum "3"; txlen "1167";
8	sraer114_mid	exon	24276287	24276422	0.086378663163525	+	.	gene_id "ENSRNOG00000065634"; transcript_id "ENSRNOG00000065634_tx_4"; exon_id "8_24276287_24276422_+"; exonnum "2"; txlen "877";
8	ensembl	exon	24276897	24276917	0	+	.	gene_id "ENSRNOG00000065634"; gene_version "2"; transcript_id "ENSRNOT00000104725"; transcript_version "2"; exon_number "1"; gene_name "Mbd3l3"; gene_source "ensembl"; gene_biotype "protein_coding"; transcript_name "Mbd3l3-201"; transcript_source "ensembl"; transcript_biotype "protein_coding"; exon_id "ENSRNOE00000789967"; exon_version "1"; tag "Ensembl_canonical";
8	ensembl	CDS	24276897	24276917	0	+	0	gene_id "ENSRNOG00000065634"; gene_version "2"; transcript_id "ENSRNOT00000104725"; transcript_version "2"; exon_number "1"; gene_name "Mbd3l3"; gene_source "ensembl"; gene_biotype "protein_coding"; transcript_name "Mbd3l3-201"; transcript_source "ensembl"; transcript_biotype "protein_coding"; protein_id "ENSRNOP00000084843"; protein_version "2"; tag "Ensembl_canonical";
8	ensembl	gene	24276897	24277671	0	+	.	gene_id "ENSRNOG00000065634"; gene_version "2"; gene_name "Mbd3l3"; gene_source "ensembl"; gene_biotype "protein_coding";
8	ensembl	transcript	24276897	24277671	0	+	.	gene_id "ENSRNOG00000065634"; gene_version "2"; transcript_id "ENSRNOT00000104725"; transcript_version "2"; gene_name "Mbd3l3"; gene_source "ensembl"; gene_biotype "protein_coding"; transcript_name "Mbd3l3-201"; transcript_source "ensembl"; transcript_biotype "protein_coding"; tag "Ensembl_canonical";
8	ensembl	CDS	24277033	24277668	0	+	0	gene_id "ENSRNOG00000065634"; gene_version "2"; transcript_id "ENSRNOT00000104725"; transcript_version "2"; exon_number "2"; gene_name "Mbd3l3"; gene_source "ensembl"; gene_biotype "protein_coding"; transcript_name "Mbd3l3-201"; transcript_source "ensembl"; transcript_biotype "protein_coding"; protein_id "ENSRNOP00000084843"; protein_version "2"; tag "Ensembl_canonical";
8	ensembl	exon	24277033	24277671	0	+	.	gene_id "ENSRNOG00000065634"; gene_version "2"; transcript_id "ENSRNOT00000104725"; transcript_version "2"; exon_number "2"; gene_name "Mbd3l3"; gene_source "ensembl"; gene_biotype "protein_coding"; transcript_name "Mbd3l3-201"; transcript_source "ensembl"; transcript_biotype "protein_coding"; exon_id "ENSRNOE00000586831"; exon_version "1"; tag "Ensembl_canonical";
8	ENSEMBL114_rn	exon	24277033	24277671	0.232055186744158	+	.	gene_id "ENSRNOG00000065634"; transcript_id "ENSRNOG00000065634_tx_1"; exon_id "8_24277033_24277671_+"; exonnum "3"; txlen "994";
8	ENSEMBL114_rn	exon	24277033	24277671	0.178178360634403	+	.	gene_id "ENSRNOG00000065634"; transcript_id "ENSRNOG00000065634_tx_2"; exon_id "8_24277033_24277671_+"; exonnum "4"; txlen "1284";
8	ENSEMBL114_rn	exon	24277033	24277671	0.0942312689056636	+	.	gene_id "ENSRNOG00000065634"; transcript_id "ENSRNOG00000065634_tx_3"; exon_id "8_24277033_24277671_+"; exonnum "4"; txlen "1167";
8	ENSEMBL114_rn	exon	24277033	24277671	0.086378663163525	+	.	gene_id "ENSRNOG00000065634"; transcript_id "ENSRNOG00000065634_tx_4"; exon_id "8_24277033_24277671_+"; exonnum "3"; txlen "877";
8	ensembl	stop_codon	24277669	24277671	0	+	0	gene_id "ENSRNOG00000065634"; gene_version "2"; transcript_id "ENSRNOT00000104725"; transcript_version "2"; exon_number "2"; gene_name "Mbd3l3"; gene_source "ensembl"; gene_biotype "protein_coding"; transcript_name "Mbd3l3-201"; transcript_source "ensembl"; transcript_biotype "protein_coding"; tag "Ensembl_canonical";
8	sraer114_es	exon	24334604	24334712	0.0779447626927451	+	.	gene_id "ENSRNOG00000084112"; transcript_id "ENSRNOG00000084112_tx_1"; exon_id "8_24334604_24334712_+"; exonnum "1"; txlen "828";
8	sraer114_ss	exon	24350169	24350887	0.0779447626927451	+	.	gene_id "ENSRNOG00000084112"; transcript_id "ENSRNOG00000084112_tx_1"; exon_id "8_24350169_24350887_+"; exonnum "2"; txlen "828";
8	ensembl	start_codon	24350307	24350309	0	+	0	gene_id "ENSRNOG00000084112"; gene_version "1"; transcript_id "ENSRNOT00000092214"; transcript_version "3"; exon_number "1"; gene_source "ensembl"; gene_biotype "protein_coding"; transcript_source "ensembl"; transcript_biotype "protein_coding"; tag "Ensembl_canonical";
8	ensembl	CDS	24350307	24351491	0	+	0	gene_id "ENSRNOG00000084112"; gene_version "1"; transcript_id "ENSRNOT00000092214"; transcript_version "3"; exon_number "1"; gene_source "ensembl"; gene_biotype "protein_coding"; transcript_source "ensembl"; transcript_biotype "protein_coding"; protein_id "ENSRNOP00000076489"; protein_version "1"; tag "Ensembl_canonical";
8	ensembl	gene	24350307	24351494	0	+	.	gene_id "ENSRNOG00000084112"; gene_version "1"; gene_source "ensembl"; gene_biotype "protein_coding";
8	ensembl	transcript	24350307	24351494	0	+	.	gene_id "ENSRNOG00000084112"; gene_version "1"; transcript_id "ENSRNOT00000092214"; transcript_version "3"; gene_source "ensembl"; gene_biotype "protein_coding"; transcript_source "ensembl"; transcript_biotype "protein_coding"; tag "Ensembl_canonical";
8	ensembl	exon	24350307	24351494	0	+	.	gene_id "ENSRNOG00000084112"; gene_version "1"; transcript_id "ENSRNOT00000092214"; transcript_version "3"; exon_number "1"; gene_source "ensembl"; gene_biotype "protein_coding"; transcript_source "ensembl"; transcript_biotype "protein_coding"; exon_id "ENSRNOE00000538602"; exon_version "2"; tag "Ensembl_canonical";
8	ensembl	stop_codon	24351492	24351494	0	+	0	gene_id "ENSRNOG00000084112"; gene_version "1"; transcript_id "ENSRNOT00000092214"; transcript_version "3"; exon_number "1"; gene_source "ensembl"; gene_biotype "protein_coding"; transcript_source "ensembl"; transcript_biotype "protein_coding"; tag "Ensembl_canonical";
8	ensembl	exon	24426288	24426947	0	+	.	gene_id "ENSRNOG00000006363"; gene_version "5"; transcript_id "ENSRNOT00000166337"; transcript_version "1"; exon_number "1"; gene_name "Mbd3l1"; gene_source "ensembl"; gene_biotype "protein_coding"; transcript_name "Mbd3l1-204"; transcript_source "ensembl"; transcript_biotype "protein_coding"; exon_id "ENSRNOE00000774315"; exon_version "1";
8	ensembl	five_prime_utr	24426288	24426947	0	+	.	gene_id "ENSRNOG00000006363"; gene_version "5"; transcript_id "ENSRNOT00000166337"; transcript_version "1"; gene_name "Mbd3l1"; gene_source "ensembl"; gene_biotype "protein_coding"; transcript_name "Mbd3l1-204"; transcript_source "ensembl"; transcript_biotype "protein_coding";
8	ensembl	transcript	24426288	24438706	0	+	.	gene_id "ENSRNOG00000006363"; gene_version "5"; transcript_id "ENSRNOT00000166337"; transcript_version "1"; gene_name "Mbd3l1"; gene_source "ensembl"; gene_biotype "protein_coding"; transcript_name "Mbd3l1-204"; transcript_source "ensembl"; transcript_biotype "protein_coding";
8	ensembl	gene	24426288	24441363	0	+	.	gene_id "ENSRNOG00000006363"; gene_version "5"; gene_name "Mbd3l1"; gene_source "ensembl"; gene_biotype "protein_coding";
8	ensembl	exon	24426856	24426947	0	+	.	gene_id "ENSRNOG00000006363"; gene_version "5"; transcript_id "ENSRNOT00000169889"; transcript_version "1"; exon_number "1"; gene_name "Mbd3l1"; gene_source "ensembl"; gene_biotype "protein_coding"; transcript_name "Mbd3l1-205"; transcript_source "ensembl"; transcript_biotype "protein_coding"; exon_id "ENSRNOE00000692480"; exon_version "1"; tag "Ensembl_canonical";
8	ensembl	five_prime_utr	24426856	24426947	0	+	.	gene_id "ENSRNOG00000006363"; gene_version "5"; transcript_id "ENSRNOT00000169889"; transcript_version "1"; gene_name "Mbd3l1"; gene_source "ensembl"; gene_biotype "protein_coding"; transcript_name "Mbd3l1-205"; transcript_source "ensembl"; transcript_biotype "protein_coding"; tag "Ensembl_canonical";
8	ensembl	exon	24426856	24426947	0	+	.	gene_id "ENSRNOG00000006363"; gene_version "5"; transcript_id "ENSRNOT00000131370"; transcript_version "1"; exon_number "1"; gene_name "Mbd3l1"; gene_source "ensembl"; gene_biotype "protein_coding"; transcript_name "Mbd3l1-202"; transcript_source "ensembl"; transcript_biotype "protein_coding"; exon_id "ENSRNOE00000692480"; exon_version "1";
8	ensembl	five_prime_utr	24426856	24426947	0	+	.	gene_id "ENSRNOG00000006363"; gene_version "5"; transcript_id "ENSRNOT00000131370"; transcript_version "1"; gene_name "Mbd3l1"; gene_source "ensembl"; gene_biotype "protein_coding"; transcript_name "Mbd3l1-202"; transcript_source "ensembl"; transcript_biotype "protein_coding";
8	ensembl	transcript	24426856	24441363	0	+	.	gene_id "ENSRNOG00000006363"; gene_version "5"; transcript_id "ENSRNOT00000169889"; transcript_version "1"; gene_name "Mbd3l1"; gene_source "ensembl"; gene_biotype "protein_coding"; transcript_name "Mbd3l1-205"; transcript_source "ensembl"; transcript_biotype "protein_coding"; tag "Ensembl_canonical";
8	ensembl	transcript	24426856	24441363	0	+	.	gene_id "ENSRNOG00000006363"; gene_version "5"; transcript_id "ENSRNOT00000131370"; transcript_version "1"; gene_name "Mbd3l1"; gene_source "ensembl"; gene_biotype "protein_coding"; transcript_name "Mbd3l1-202"; transcript_source "ensembl"; transcript_biotype "protein_coding";
8	ensembl	exon	24427380	24427998	0	+	.	gene_id "ENSRNOG00000006363"; gene_version "5"; transcript_id "ENSRNOT00000166337"; transcript_version "1"; exon_number "2"; gene_name "Mbd3l1"; gene_source "ensembl"; gene_biotype "protein_coding"; transcript_name "Mbd3l1-204"; transcript_source "ensembl"; transcript_biotype "protein_coding"; exon_id "ENSRNOE00000786162"; exon_version "1";
8	ensembl	five_prime_utr	24427380	24427998	0	+	.	gene_id "ENSRNOG00000006363"; gene_version "5"; transcript_id "ENSRNOT00000166337"; transcript_version "1"; gene_name "Mbd3l1"; gene_source "ensembl"; gene_biotype "protein_coding"; transcript_name "Mbd3l1-204"; transcript_source "ensembl"; transcript_biotype "protein_coding";
8	ensembl	exon	24430076	24430658	0	+	.	gene_id "ENSRNOG00000006363"; gene_version "5"; transcript_id "ENSRNOT00000166337"; transcript_version "1"; exon_number "3"; gene_name "Mbd3l1"; gene_source "ensembl"; gene_biotype "protein_coding"; transcript_name "Mbd3l1-204"; transcript_source "ensembl"; transcript_biotype "protein_coding"; exon_id "ENSRNOE00000609353"; exon_version "2";
8	ensembl	five_prime_utr	24430076	24430658	0	+	.	gene_id "ENSRNOG00000006363"; gene_version "5"; transcript_id "ENSRNOT00000166337"; transcript_version "1"; gene_name "Mbd3l1"; gene_source "ensembl"; gene_biotype "protein_coding"; transcript_name "Mbd3l1-204"; transcript_source "ensembl"; transcript_biotype "protein_coding";
8	ensembl	exon	24430076	24432288	0	+	.	gene_id "ENSRNOG00000006363"; gene_version "5"; transcript_id "ENSRNOT00000131370"; transcript_version "1"; exon_number "2"; gene_name "Mbd3l1"; gene_source "ensembl"; gene_biotype "protein_coding"; transcript_name "Mbd3l1-202"; transcript_source "ensembl"; transcript_biotype "protein_coding"; exon_id "ENSRNOE00000751679"; exon_version "1";
8	ensembl	five_prime_utr	24430076	24432288	0	+	.	gene_id "ENSRNOG00000006363"; gene_version "5"; transcript_id "ENSRNOT00000131370"; transcript_version "1"; gene_name "Mbd3l1"; gene_source "ensembl"; gene_biotype "protein_coding"; transcript_name "Mbd3l1-202"; transcript_source "ensembl"; transcript_biotype "protein_coding";
8	ensembl	exon	24430076	24432377	0	+	.	gene_id "ENSRNOG00000006363"; gene_version "5"; transcript_id "ENSRNOT00000169889"; transcript_version "1"; exon_number "2"; gene_name "Mbd3l1"; gene_source "ensembl"; gene_biotype "protein_coding"; transcript_name "Mbd3l1-205"; transcript_source "ensembl"; transcript_biotype "protein_coding"; exon_id "ENSRNOE00000734416"; exon_version "1"; tag "Ensembl_canonical";
8	ensembl	five_prime_utr	24430076	24432377	0	+	.	gene_id "ENSRNOG00000006363"; gene_version "5"; transcript_id "ENSRNOT00000169889"; transcript_version "1"; gene_name "Mbd3l1"; gene_source "ensembl"; gene_biotype "protein_coding"; transcript_name "Mbd3l1-205"; transcript_source "ensembl"; transcript_biotype "protein_coding"; tag "Ensembl_canonical";
8	sraer114_es	exon	24432263	24432295	0.924039214753789	+	.	gene_id "ENSRNOG00000006363"; transcript_id "ENSRNOG00000006363_tx_2"; exon_id "8_24432263_24432295_+"; exonnum "1"; txlen "2786";
8	sraer114_es	exon	24432263	24432295	0.0638185356952257	+	.	gene_id "ENSRNOG00000006363"; transcript_id "ENSRNOG00000006363_tx_3"; exon_id "8_24432263_24432295_+"; exonnum "1"; txlen "2847";
8	ensembl	exon	24432342	24432377	0	+	.	gene_id "ENSRNOG00000006363"; gene_version "5"; transcript_id "ENSRNOT00000008341"; transcript_version "5"; exon_number "1"; gene_name "Mbd3l1"; gene_source "ensembl"; gene_biotype "protein_coding"; transcript_name "Mbd3l1-201"; transcript_source "ensembl"; transcript_biotype "protein_coding"; exon_id "ENSRNOE00000431555"; exon_version "2";
8	ensembl	five_prime_utr	24432342	24432377	0	+	.	gene_id "ENSRNOG00000006363"; gene_version "5"; transcript_id "ENSRNOT00000008341"; transcript_version "5"; gene_name "Mbd3l1"; gene_source "ensembl"; gene_biotype "protein_coding"; transcript_name "Mbd3l1-201"; transcript_source "ensembl"; transcript_biotype "protein_coding";
8	ensembl	transcript	24432342	24436680	0	+	.	gene_id "ENSRNOG00000006363"; gene_version "5"; transcript_id "ENSRNOT00000008341"; transcript_version "5"; gene_name "Mbd3l1"; gene_source "ensembl"; gene_biotype "protein_coding"; transcript_name "Mbd3l1-201"; transcript_source "ensembl"; transcript_biotype "protein_coding";
8	ensembl	exon	24433065	24433127	0	+	.	gene_id "ENSRNOG00000006363"; gene_version "5"; transcript_id "ENSRNOT00000169889"; transcript_version "1"; exon_number "3"; gene_name "Mbd3l1"; gene_source "ensembl"; gene_biotype "protein_coding"; transcript_name "Mbd3l1-205"; transcript_source "ensembl"; transcript_biotype "protein_coding"; exon_id "ENSRNOE00000447492"; exon_version "2"; tag "Ensembl_canonical";
8	ensembl	five_prime_utr	24433065	24433127	0	+	.	gene_id "ENSRNOG00000006363"; gene_version "5"; transcript_id "ENSRNOT00000169889"; transcript_version "1"; gene_name "Mbd3l1"; gene_source "ensembl"; gene_biotype "protein_coding"; transcript_name "Mbd3l1-205"; transcript_source "ensembl"; transcript_biotype "protein_coding"; tag "Ensembl_canonical";
8	ensembl	exon	24435265	24435884	0	+	.	gene_id "ENSRNOG00000006363"; gene_version "5"; transcript_id "ENSRNOT00000152727"; transcript_version "1"; exon_number "1"; gene_name "Mbd3l1"; gene_source "ensembl"; gene_biotype "protein_coding"; transcript_name "Mbd3l1-203"; transcript_source "ensembl"; transcript_biotype "protein_coding"; exon_id "ENSRNOE00000733758"; exon_version "1";
8	ensembl	five_prime_utr	24435265	24435884	0	+	.	gene_id "ENSRNOG00000006363"; gene_version "5"; transcript_id "ENSRNOT00000152727"; transcript_version "1"; gene_name "Mbd3l1"; gene_source "ensembl"; gene_biotype "protein_coding"; transcript_name "Mbd3l1-203"; transcript_source "ensembl"; transcript_biotype "protein_coding";
8	ensembl	transcript	24435265	24438706	0	+	.	gene_id "ENSRNOG00000006363"; gene_version "5"; transcript_id "ENSRNOT00000152727"; transcript_version "1"; gene_name "Mbd3l1"; gene_source "ensembl"; gene_biotype "protein_coding"; transcript_name "Mbd3l1-203"; transcript_source "ensembl"; transcript_biotype "protein_coding";
8	sraer114_mid	exon	24435824	24435884	0.0638185356952257	+	.	gene_id "ENSRNOG00000006363"; transcript_id "ENSRNOG00000006363_tx_3"; exon_id "8_24435824_24435884_+"; exonnum "2"; txlen "2847";
8	ensembl	five_prime_utr	24435824	24435971	0	+	.	gene_id "ENSRNOG00000006363"; gene_version "5"; transcript_id "ENSRNOT00000131370"; transcript_version "1"; gene_name "Mbd3l1"; gene_source "ensembl"; gene_biotype "protein_coding"; transcript_name "Mbd3l1-202"; transcript_source "ensembl"; transcript_biotype "protein_coding";
8	ensembl	exon	24435824	24441363	0	+	.	gene_id "ENSRNOG00000006363"; gene_version "5"; transcript_id "ENSRNOT00000131370"; transcript_version "1"; exon_number "3"; gene_name "Mbd3l1"; gene_source "ensembl"; gene_biotype "protein_coding"; transcript_name "Mbd3l1-202"; transcript_source "ensembl"; transcript_biotype "protein_coding"; exon_id "ENSRNOE00000779663"; exon_version "1";
8	ensembl	five_prime_utr	24435954	24435971	0	+	.	gene_id "ENSRNOG00000006363"; gene_version "5"; transcript_id "ENSRNOT00000152727"; transcript_version "1"; gene_name "Mbd3l1"; gene_source "ensembl"; gene_biotype "protein_coding"; transcript_name "Mbd3l1-203"; transcript_source "ensembl"; transcript_biotype "protein_coding";
8	ensembl	five_prime_utr	24435954	24435971	0	+	.	gene_id "ENSRNOG00000006363"; gene_version "5"; transcript_id "ENSRNOT00000008341"; transcript_version "5"; gene_name "Mbd3l1"; gene_source "ensembl"; gene_biotype "protein_coding"; transcript_name "Mbd3l1-201"; transcript_source "ensembl"; transcript_biotype "protein_coding";
8	ensembl	five_prime_utr	24435954	24435971	0	+	.	gene_id "ENSRNOG00000006363"; gene_version "5"; transcript_id "ENSRNOT00000166337"; transcript_version "1"; gene_name "Mbd3l1"; gene_source "ensembl"; gene_biotype "protein_coding"; transcript_name "Mbd3l1-204"; transcript_source "ensembl"; transcript_biotype "protein_coding";
8	ensembl	five_prime_utr	24435954	24435971	0	+	.	gene_id "ENSRNOG00000006363"; gene_version "5"; transcript_id "ENSRNOT00000169889"; transcript_version "1"; gene_name "Mbd3l1"; gene_source "ensembl"; gene_biotype "protein_coding"; transcript_name "Mbd3l1-205"; transcript_source "ensembl"; transcript_biotype "protein_coding"; tag "Ensembl_canonical";
8	ensembl	exon	24435954	24436680	0	+	.	gene_id "ENSRNOG00000006363"; gene_version "5"; transcript_id "ENSRNOT00000008341"; transcript_version "5"; exon_number "2"; gene_name "Mbd3l1"; gene_source "ensembl"; gene_biotype "protein_coding"; transcript_name "Mbd3l1-201"; transcript_source "ensembl"; transcript_biotype "protein_coding"; exon_id "ENSRNOE00000058679"; exon_version "3";
8	ensembl	exon	24435954	24438706	0	+	.	gene_id "ENSRNOG00000006363"; gene_version "5"; transcript_id "ENSRNOT00000152727"; transcript_version "1"; exon_number "2"; gene_name "Mbd3l1"; gene_source "ensembl"; gene_biotype "protein_coding"; transcript_name "Mbd3l1-203"; transcript_source "ensembl"; transcript_biotype "protein_coding"; exon_id "ENSRNOE00000673333"; exon_version "1";
8	ensembl	exon	24435954	24438706	0	+	.	gene_id "ENSRNOG00000006363"; gene_version "5"; transcript_id "ENSRNOT00000166337"; transcript_version "1"; exon_number "4"; gene_name "Mbd3l1"; gene_source "ensembl"; gene_biotype "protein_coding"; transcript_name "Mbd3l1-204"; transcript_source "ensembl"; transcript_biotype "protein_coding"; exon_id "ENSRNOE00000673333"; exon_version "1";
8	ENSEMBL114_rn	exon	24435954	24438706	0.924039214753789	+	.	gene_id "ENSRNOG00000006363"; transcript_id "ENSRNOG00000006363_tx_2"; exon_id "8_24435954_24438706_+"; exonnum "2"; txlen "2786";
8	ENSEMBL114_rn	exon	24435954	24438706	0.0638185356952257	+	.	gene_id "ENSRNOG00000006363"; transcript_id "ENSRNOG00000006363_tx_3"; exon_id "8_24435954_24438706_+"; exonnum "3"; txlen "2847";
8	ensembl	exon	24435954	24441363	0	+	.	gene_id "ENSRNOG00000006363"; gene_version "5"; transcript_id "ENSRNOT00000169889"; transcript_version "1"; exon_number "4"; gene_name "Mbd3l1"; gene_source "ensembl"; gene_biotype "protein_coding"; transcript_name "Mbd3l1-205"; transcript_source "ensembl"; transcript_biotype "protein_coding"; exon_id "ENSRNOE00000674235"; exon_version "1"; tag "Ensembl_canonical";
8	ensembl	start_codon	24435972	24435974	0	+	0	gene_id "ENSRNOG00000006363"; gene_version "5"; transcript_id "ENSRNOT00000152727"; transcript_version "1"; exon_number "2"; gene_name "Mbd3l1"; gene_source "ensembl"; gene_biotype "protein_coding"; transcript_name "Mbd3l1-203"; transcript_source "ensembl"; transcript_biotype "protein_coding";
8	ensembl	start_codon	24435972	24435974	0	+	0	gene_id "ENSRNOG00000006363"; gene_version "5"; transcript_id "ENSRNOT00000008341"; transcript_version "5"; exon_number "2"; gene_name "Mbd3l1"; gene_source "ensembl"; gene_biotype "protein_coding"; transcript_name "Mbd3l1-201"; transcript_source "ensembl"; transcript_biotype "protein_coding";
8	ensembl	start_codon	24435972	24435974	0	+	0	gene_id "ENSRNOG00000006363"; gene_version "5"; transcript_id "ENSRNOT00000166337"; transcript_version "1"; exon_number "4"; gene_name "Mbd3l1"; gene_source "ensembl"; gene_biotype "protein_coding"; transcript_name "Mbd3l1-204"; transcript_source "ensembl"; transcript_biotype "protein_coding";
8	ensembl	start_codon	24435972	24435974	0	+	0	gene_id "ENSRNOG00000006363"; gene_version "5"; transcript_id "ENSRNOT00000169889"; transcript_version "1"; exon_number "4"; gene_name "Mbd3l1"; gene_source "ensembl"; gene_biotype "protein_coding"; transcript_name "Mbd3l1-205"; transcript_source "ensembl"; transcript_biotype "protein_coding"; tag "Ensembl_canonical";
8	ensembl	start_codon	24435972	24435974	0	+	0	gene_id "ENSRNOG00000006363"; gene_version "5"; transcript_id "ENSRNOT00000131370"; transcript_version "1"; exon_number "3"; gene_name "Mbd3l1"; gene_source "ensembl"; gene_biotype "protein_coding"; transcript_name "Mbd3l1-202"; transcript_source "ensembl"; transcript_biotype "protein_coding";
8	ensembl	CDS	24435972	24436529	0	+	0	gene_id "ENSRNOG00000006363"; gene_version "5"; transcript_id "ENSRNOT00000152727"; transcript_version "1"; exon_number "2"; gene_name "Mbd3l1"; gene_source "ensembl"; gene_biotype "protein_coding"; transcript_name "Mbd3l1-203"; transcript_source "ensembl"; transcript_biotype "protein_coding"; protein_id "ENSRNOP00000106831"; protein_version "1";
8	ensembl	CDS	24435972	24436529	0	+	0	gene_id "ENSRNOG00000006363"; gene_version "5"; transcript_id "ENSRNOT00000008341"; transcript_version "5"; exon_number "2"; gene_name "Mbd3l1"; gene_source "ensembl"; gene_biotype "protein_coding"; transcript_name "Mbd3l1-201"; transcript_source "ensembl"; transcript_biotype "protein_coding"; protein_id "ENSRNOP00000008341"; protein_version "2";
8	ensembl	CDS	24435972	24436529	0	+	0	gene_id "ENSRNOG00000006363"; gene_version "5"; transcript_id "ENSRNOT00000166337"; transcript_version "1"; exon_number "4"; gene_name "Mbd3l1"; gene_source "ensembl"; gene_biotype "protein_coding"; transcript_name "Mbd3l1-204"; transcript_source "ensembl"; transcript_biotype "protein_coding"; protein_id "ENSRNOP00000103169"; protein_version "1";
8	ensembl	CDS	24435972	24436529	0	+	0	gene_id "ENSRNOG00000006363"; gene_version "5"; transcript_id "ENSRNOT00000169889"; transcript_version "1"; exon_number "4"; gene_name "Mbd3l1"; gene_source "ensembl"; gene_biotype "protein_coding"; transcript_name "Mbd3l1-205"; transcript_source "ensembl"; transcript_biotype "protein_coding"; protein_id "ENSRNOP00000110620"; protein_version "1"; tag "Ensembl_canonical";
8	ensembl	CDS	24435972	24436529	0	+	0	gene_id "ENSRNOG00000006363"; gene_version "5"; transcript_id "ENSRNOT00000131370"; transcript_version "1"; exon_number "3"; gene_name "Mbd3l1"; gene_source "ensembl"; gene_biotype "protein_coding"; transcript_name "Mbd3l1-202"; transcript_source "ensembl"; transcript_biotype "protein_coding"; protein_id "ENSRNOP00000099972"; protein_version "1";
8	ensembl	stop_codon	24436530	24436532	0	+	0	gene_id "ENSRNOG00000006363"; gene_version "5"; transcript_id "ENSRNOT00000152727"; transcript_version "1"; exon_number "2"; gene_name "Mbd3l1"; gene_source "ensembl"; gene_biotype "protein_coding"; transcript_name "Mbd3l1-203"; transcript_source "ensembl"; transcript_biotype "protein_coding";
8	ensembl	stop_codon	24436530	24436532	0	+	0	gene_id "ENSRNOG00000006363"; gene_version "5"; transcript_id "ENSRNOT00000008341"; transcript_version "5"; exon_number "2"; gene_name "Mbd3l1"; gene_source "ensembl"; gene_biotype "protein_coding"; transcript_name "Mbd3l1-201"; transcript_source "ensembl"; transcript_biotype "protein_coding";
8	ensembl	stop_codon	24436530	24436532	0	+	0	gene_id "ENSRNOG00000006363"; gene_version "5"; transcript_id "ENSRNOT00000166337"; transcript_version "1"; exon_number "4"; gene_name "Mbd3l1"; gene_source "ensembl"; gene_biotype "protein_coding"; transcript_name "Mbd3l1-204"; transcript_source "ensembl"; transcript_biotype "protein_coding";
8	ensembl	stop_codon	24436530	24436532	0	+	0	gene_id "ENSRNOG00000006363"; gene_version "5"; transcript_id "ENSRNOT00000169889"; transcript_version "1"; exon_number "4"; gene_name "Mbd3l1"; gene_source "ensembl"; gene_biotype "protein_coding"; transcript_name "Mbd3l1-205"; transcript_source "ensembl"; transcript_biotype "protein_coding"; tag "Ensembl_canonical";
8	ensembl	stop_codon	24436530	24436532	0	+	0	gene_id "ENSRNOG00000006363"; gene_version "5"; transcript_id "ENSRNOT00000131370"; transcript_version "1"; exon_number "3"; gene_name "Mbd3l1"; gene_source "ensembl"; gene_biotype "protein_coding"; transcript_name "Mbd3l1-202"; transcript_source "ensembl"; transcript_biotype "protein_coding";
8	ensembl	three_prime_utr	24436533	24436680	0	+	.	gene_id "ENSRNOG00000006363"; gene_version "5"; transcript_id "ENSRNOT00000008341"; transcript_version "5"; gene_name "Mbd3l1"; gene_source "ensembl"; gene_biotype "protein_coding"; transcript_name "Mbd3l1-201"; transcript_source "ensembl"; transcript_biotype "protein_coding";
8	ensembl	three_prime_utr	24436533	24438706	0	+	.	gene_id "ENSRNOG00000006363"; gene_version "5"; transcript_id "ENSRNOT00000152727"; transcript_version "1"; gene_name "Mbd3l1"; gene_source "ensembl"; gene_biotype "protein_coding"; transcript_name "Mbd3l1-203"; transcript_source "ensembl"; transcript_biotype "protein_coding";
8	ensembl	three_prime_utr	24436533	24438706	0	+	.	gene_id "ENSRNOG00000006363"; gene_version "5"; transcript_id "ENSRNOT00000166337"; transcript_version "1"; gene_name "Mbd3l1"; gene_source "ensembl"; gene_biotype "protein_coding"; transcript_name "Mbd3l1-204"; transcript_source "ensembl"; transcript_biotype "protein_coding";
8	ensembl	three_prime_utr	24436533	24441363	0	+	.	gene_id "ENSRNOG00000006363"; gene_version "5"; transcript_id "ENSRNOT00000169889"; transcript_version "1"; gene_name "Mbd3l1"; gene_source "ensembl"; gene_biotype "protein_coding"; transcript_name "Mbd3l1-205"; transcript_source "ensembl"; transcript_biotype "protein_coding"; tag "Ensembl_canonical";
8	ensembl	three_prime_utr	24436533	24441363	0	+	.	gene_id "ENSRNOG00000006363"; gene_version "5"; transcript_id "ENSRNOT00000131370"; transcript_version "1"; gene_name "Mbd3l1"; gene_source "ensembl"; gene_biotype "protein_coding"; transcript_name "Mbd3l1-202"; transcript_source "ensembl"; transcript_biotype "protein_coding";
8	ensembl	CDS	24789979	24790941	0	+	0	gene_id "ENSRNOG00000051847"; gene_version "3"; transcript_id "ENSRNOT00000090997"; transcript_version "3"; exon_number "1"; gene_name "Or7g17"; gene_source "ensembl"; gene_biotype "protein_coding"; transcript_name "Or7g17-201"; transcript_source "ensembl"; transcript_biotype "protein_coding"; protein_id "ENSRNOP00000070266"; protein_version "1"; tag "Ensembl_canonical"; projection_parent_transcript "ENSMUST00000058411.4";
8	ensembl	gene	24789979	24790944	0	+	.	gene_id "ENSRNOG00000051847"; gene_version "3"; gene_name "Or7g17"; gene_source "ensembl"; gene_biotype "protein_coding";
8	ensembl	transcript	24789979	24790944	0	+	.	gene_id "ENSRNOG00000051847"; gene_version "3"; transcript_id "ENSRNOT00000090997"; transcript_version "3"; gene_name "Or7g17"; gene_source "ensembl"; gene_biotype "protein_coding"; transcript_name "Or7g17-201"; transcript_source "ensembl"; transcript_biotype "protein_coding"; tag "Ensembl_canonical"; projection_parent_transcript "ENSMUST00000058411.4";
8	ensembl	exon	24789979	24790944	0	+	.	gene_id "ENSRNOG00000051847"; gene_version "3"; transcript_id "ENSRNOT00000090997"; transcript_version "3"; exon_number "1"; gene_name "Or7g17"; gene_source "ensembl"; gene_biotype "protein_coding"; transcript_name "Or7g17-201"; transcript_source "ensembl"; transcript_biotype "protein_coding"; exon_id "ENSRNOE00000526589"; exon_version "1"; tag "Ensembl_canonical"; projection_parent_transcript "ENSMUST00000058411.4";
8	ensembl	stop_codon	24790942	24790944	0	+	0	gene_id "ENSRNOG00000051847"; gene_version "3"; transcript_id "ENSRNOT00000090997"; transcript_version "3"; exon_number "1"; gene_name "Or7g17"; gene_source "ensembl"; gene_biotype "protein_coding"; transcript_name "Or7g17-201"; transcript_source "ensembl"; transcript_biotype "protein_coding"; tag "Ensembl_canonical"; projection_parent_transcript "ENSMUST00000058411.4";
8	ensembl	start_codon	24800377	24800379	0	+	0	gene_id "ENSRNOG00000069060"; gene_version "2"; transcript_id "ENSRNOT00000050430"; transcript_version "6"; exon_number "1"; gene_name "Or7g18"; gene_source "ensembl"; gene_biotype "protein_coding"; transcript_name "Or7g18-201"; transcript_source "ensembl"; transcript_biotype "protein_coding"; tag "Ensembl_canonical"; projection_parent_transcript "ENSMUST00000078861.3";
8	ensembl	CDS	24800377	24801321	0	+	0	gene_id "ENSRNOG00000069060"; gene_version "2"; transcript_id "ENSRNOT00000050430"; transcript_version "6"; exon_number "1"; gene_name "Or7g18"; gene_source "ensembl"; gene_biotype "protein_coding"; transcript_name "Or7g18-201"; transcript_source "ensembl"; transcript_biotype "protein_coding"; protein_id "ENSRNOP00000069307"; protein_version "2"; tag "Ensembl_canonical"; projection_parent_transcript "ENSMUST00000078861.3";
8	ensembl	gene	24800377	24801324	0	+	.	gene_id "ENSRNOG00000069060"; gene_version "2"; gene_name "Or7g18"; gene_source "ensembl"; gene_biotype "protein_coding";
8	ensembl	transcript	24800377	24801324	0	+	.	gene_id "ENSRNOG00000069060"; gene_version "2"; transcript_id "ENSRNOT00000050430"; transcript_version "6"; gene_name "Or7g18"; gene_source "ensembl"; gene_biotype "protein_coding"; transcript_name "Or7g18-201"; transcript_source "ensembl"; transcript_biotype "protein_coding"; tag "Ensembl_canonical"; projection_parent_transcript "ENSMUST00000078861.3";
8	ensembl	exon	24800377	24801324	0	+	.	gene_id "ENSRNOG00000069060"; gene_version "2"; transcript_id "ENSRNOT00000050430"; transcript_version "6"; exon_number "1"; gene_name "Or7g18"; gene_source "ensembl"; gene_biotype "protein_coding"; transcript_name "Or7g18-201"; transcript_source "ensembl"; transcript_biotype "protein_coding"; exon_id "ENSRNOE00000481448"; exon_version "4"; tag "Ensembl_canonical"; projection_parent_transcript "ENSMUST00000078861.3";
8	ensembl	stop_codon	24801322	24801324	0	+	0	gene_id "ENSRNOG00000069060"; gene_version "2"; transcript_id "ENSRNOT00000050430"; transcript_version "6"; exon_number "1"; gene_name "Or7g18"; gene_source "ensembl"; gene_biotype "protein_coding"; transcript_name "Or7g18-201"; transcript_source "ensembl"; transcript_biotype "protein_coding"; tag "Ensembl_canonical"; projection_parent_transcript "ENSMUST00000078861.3";
8	ensembl	start_codon	24850668	24850670	0	+	0	gene_id "ENSRNOG00000026489"; gene_version "4"; transcript_id "ENSRNOT00000039181"; transcript_version "4"; exon_number "1"; gene_name "Or7g12"; gene_source "ensembl"; gene_biotype "protein_coding"; transcript_name "Or7g12-201"; transcript_source "ensembl"; transcript_biotype "protein_coding"; tag "Ensembl_canonical"; projection_parent_transcript "ENSMUST00000218385.2";
8	ensembl	CDS	24850668	24851603	0	+	0	gene_id "ENSRNOG00000026489"; gene_version "4"; transcript_id "ENSRNOT00000039181"; transcript_version "4"; exon_number "1"; gene_name "Or7g12"; gene_source "ensembl"; gene_biotype "protein_coding"; transcript_name "Or7g12-201"; transcript_source "ensembl"; transcript_biotype "protein_coding"; protein_id "ENSRNOP00000030252"; protein_version "2"; tag "Ensembl_canonical"; projection_parent_transcript "ENSMUST00000218385.2";
8	ensembl	gene	24850668	24851606	0	+	.	gene_id "ENSRNOG00000026489"; gene_version "4"; gene_name "Or7g12"; gene_source "ensembl"; gene_biotype "protein_coding";
8	ensembl	transcript	24850668	24851606	0	+	.	gene_id "ENSRNOG00000026489"; gene_version "4"; transcript_id "ENSRNOT00000039181"; transcript_version "4"; gene_name "Or7g12"; gene_source "ensembl"; gene_biotype "protein_coding"; transcript_name "Or7g12-201"; transcript_source "ensembl"; transcript_biotype "protein_coding"; tag "Ensembl_canonical"; projection_parent_transcript "ENSMUST00000218385.2";
8	ensembl	exon	24850668	24851606	0	+	.	gene_id "ENSRNOG00000026489"; gene_version "4"; transcript_id "ENSRNOT00000039181"; transcript_version "4"; exon_number "1"; gene_name "Or7g12"; gene_source "ensembl"; gene_biotype "protein_coding"; transcript_name "Or7g12-201"; transcript_source "ensembl"; transcript_biotype "protein_coding"; exon_id "ENSRNOE00000268663"; exon_version "2"; tag "Ensembl_canonical"; projection_parent_transcript "ENSMUST00000218385.2";
8	ensembl	stop_codon	24851604	24851606	0	+	0	gene_id "ENSRNOG00000026489"; gene_version "4"; transcript_id "ENSRNOT00000039181"; transcript_version "4"; exon_number "1"; gene_name "Or7g12"; gene_source "ensembl"; gene_biotype "protein_coding"; transcript_name "Or7g12-201"; transcript_source "ensembl"; transcript_biotype "protein_coding"; tag "Ensembl_canonical"; projection_parent_transcript "ENSMUST00000218385.2";
8	ensembl	start_codon	24931407	24931409	0	+	0	gene_id "ENSRNOG00000076463"; gene_version "1"; transcript_id "ENSRNOT00000137333"; transcript_version "1"; exon_number "1"; gene_name "Or7g20"; gene_source "ensembl"; gene_biotype "protein_coding"; transcript_name "Or7g20-201"; transcript_source "ensembl"; transcript_biotype "protein_coding"; tag "Ensembl_canonical"; projection_parent_transcript "ENSMUST00000059315.4";
8	ensembl	CDS	24931407	24932339	0	+	0	gene_id "ENSRNOG00000076463"; gene_version "1"; transcript_id "ENSRNOT00000137333"; transcript_version "1"; exon_number "1"; gene_name "Or7g20"; gene_source "ensembl"; gene_biotype "protein_coding"; transcript_name "Or7g20-201"; transcript_source "ensembl"; transcript_biotype "protein_coding"; protein_id "ENSRNOP00000104791"; protein_version "1"; tag "Ensembl_canonical"; projection_parent_transcript "ENSMUST00000059315.4";
8	ensembl	gene	24931407	24932342	0	+	.	gene_id "ENSRNOG00000076463"; gene_version "1"; gene_name "Or7g20"; gene_source "ensembl"; gene_biotype "protein_coding";
8	ensembl	transcript	24931407	24932342	0	+	.	gene_id "ENSRNOG00000076463"; gene_version "1"; transcript_id "ENSRNOT00000137333"; transcript_version "1"; gene_name "Or7g20"; gene_source "ensembl"; gene_biotype "protein_coding"; transcript_name "Or7g20-201"; transcript_source "ensembl"; transcript_biotype "protein_coding"; tag "Ensembl_canonical"; projection_parent_transcript "ENSMUST00000059315.4";
8	ensembl	exon	24931407	24932342	0	+	.	gene_id "ENSRNOG00000076463"; gene_version "1"; transcript_id "ENSRNOT00000137333"; transcript_version "1"; exon_number "1"; gene_name "Or7g20"; gene_source "ensembl"; gene_biotype "protein_coding"; transcript_name "Or7g20-201"; transcript_source "ensembl"; transcript_biotype "protein_coding"; exon_id "ENSRNOE00000752037"; exon_version "1"; tag "Ensembl_canonical"; projection_parent_transcript "ENSMUST00000059315.4";
8	ensembl	stop_codon	24932340	24932342	0	+	0	gene_id "ENSRNOG00000076463"; gene_version "1"; transcript_id "ENSRNOT00000137333"; transcript_version "1"; exon_number "1"; gene_name "Or7g20"; gene_source "ensembl"; gene_biotype "protein_coding"; transcript_name "Or7g20-201"; transcript_source "ensembl"; transcript_biotype "protein_coding"; tag "Ensembl_canonical"; projection_parent_transcript "ENSMUST00000059315.4";
8	ensembl	start_codon	24972608	24972610	0	+	0	gene_id "ENSRNOG00000068004"; gene_version "2"; transcript_id "ENSRNOT00000061325"; transcript_version "4"; exon_number "1"; gene_name "Or7g21"; gene_source "ensembl"; gene_biotype "protein_coding"; transcript_name "Or7g21-201"; transcript_source "ensembl"; transcript_biotype "protein_coding"; tag "Ensembl_canonical";
8	ensembl	CDS	24972608	24973543	0	+	0	gene_id "ENSRNOG00000068004"; gene_version "2"; transcript_id "ENSRNOT00000061325"; transcript_version "4"; exon_number "1"; gene_name "Or7g21"; gene_source "ensembl"; gene_biotype "protein_coding"; transcript_name "Or7g21-201"; transcript_source "ensembl"; transcript_biotype "protein_coding"; protein_id "ENSRNOP00000058038"; protein_version "2"; tag "Ensembl_canonical";
8	ensembl	gene	24972608	24973546	0	+	.	gene_id "ENSRNOG00000068004"; gene_version "2"; gene_name "Or7g21"; gene_source "ensembl"; gene_biotype "protein_coding";
8	ensembl	transcript	24972608	24973546	0	+	.	gene_id "ENSRNOG00000068004"; gene_version "2"; transcript_id "ENSRNOT00000061325"; transcript_version "4"; gene_name "Or7g21"; gene_source "ensembl"; gene_biotype "protein_coding"; transcript_name "Or7g21-201"; transcript_source "ensembl"; transcript_biotype "protein_coding"; tag "Ensembl_canonical";
8	ensembl	exon	24972608	24973546	0	+	.	gene_id "ENSRNOG00000068004"; gene_version "2"; transcript_id "ENSRNOT00000061325"; transcript_version "4"; exon_number "1"; gene_name "Or7g21"; gene_source "ensembl"; gene_biotype "protein_coding"; transcript_name "Or7g21-201"; transcript_source "ensembl"; transcript_biotype "protein_coding"; exon_id "ENSRNOE00000505867"; exon_version "1"; tag "Ensembl_canonical";
8	ensembl	stop_codon	24973544	24973546	0	+	0	gene_id "ENSRNOG00000068004"; gene_version "2"; transcript_id "ENSRNOT00000061325"; transcript_version "4"; exon_number "1"; gene_name "Or7g21"; gene_source "ensembl"; gene_biotype "protein_coding"; transcript_name "Or7g21-201"; transcript_source "ensembl"; transcript_biotype "protein_coding"; tag "Ensembl_canonical";
8	ensembl	start_codon	24996033	24996035	0	+	0	gene_id "ENSRNOG00000039922"; gene_version "3"; transcript_id "ENSRNOT00000061326"; transcript_version "3"; exon_number "1"; gene_name "Or7g22"; gene_source "ensembl"; gene_biotype "protein_coding"; transcript_name "Or7g22-201"; transcript_source "ensembl"; transcript_biotype "protein_coding"; tag "Ensembl_canonical";
8	ensembl	CDS	24996033	24996992	0	+	0	gene_id "ENSRNOG00000039922"; gene_version "3"; transcript_id "ENSRNOT00000061326"; transcript_version "3"; exon_number "1"; gene_name "Or7g22"; gene_source "ensembl"; gene_biotype "protein_coding"; transcript_name "Or7g22-201"; transcript_source "ensembl"; transcript_biotype "protein_coding"; protein_id "ENSRNOP00000058039"; protein_version "1"; tag "Ensembl_canonical";
8	ensembl	gene	24996033	24996995	0	+	.	gene_id "ENSRNOG00000039922"; gene_version "3"; gene_name "Or7g22"; gene_source "ensembl"; gene_biotype "protein_coding";
8	ensembl	transcript	24996033	24996995	0	+	.	gene_id "ENSRNOG00000039922"; gene_version "3"; transcript_id "ENSRNOT00000061326"; transcript_version "3"; gene_name "Or7g22"; gene_source "ensembl"; gene_biotype "protein_coding"; transcript_name "Or7g22-201"; transcript_source "ensembl"; transcript_biotype "protein_coding"; tag "Ensembl_canonical";
8	ensembl	exon	24996033	24996995	0	+	.	gene_id "ENSRNOG00000039922"; gene_version "3"; transcript_id "ENSRNOT00000061326"; transcript_version "3"; exon_number "1"; gene_name "Or7g22"; gene_source "ensembl"; gene_biotype "protein_coding"; transcript_name "Or7g22-201"; transcript_source "ensembl"; transcript_biotype "protein_coding"; exon_id "ENSRNOE00000415541"; exon_version "1"; tag "Ensembl_canonical";
8	ensembl	stop_codon	24996993	24996995	0	+	0	gene_id "ENSRNOG00000039922"; gene_version "3"; transcript_id "ENSRNOT00000061326"; transcript_version "3"; exon_number "1"; gene_name "Or7g22"; gene_source "ensembl"; gene_biotype "protein_coding"; transcript_name "Or7g22-201"; transcript_source "ensembl"; transcript_biotype "protein_coding"; tag "Ensembl_canonical";
8	sraer114_es	exon	25052422	25052610	0.571392986442207	+	.	gene_id "sraer114_gene_27552"; transcript_id "sraer114_gene_27552_tx_1"; exon_id "8_25052422_25052610_+"; exonnum "1"; txlen "791";
8	sraer114_es	exon	25052422	25052610	0.0546072842344483	+	.	gene_id "sraer114_gene_27552"; transcript_id "sraer114_gene_27552_tx_2"; exon_id "8_25052422_25052610_+"; exonnum "1"; txlen "615";
8	sraer114_es	exon	25052422	25052610	0.0420841686744007	+	.	gene_id "sraer114_gene_27552"; transcript_id "sraer114_gene_27552_tx_3"; exon_id "8_25052422_25052610_+"; exonnum "1"; txlen "695";
8	sraer114_mid	exon	25107101	25107309	0.0546072842344483	+	.	gene_id "sraer114_gene_27552"; transcript_id "sraer114_gene_27552_tx_2"; exon_id "8_25107101_25107309_+"; exonnum "2"; txlen "615";
8	sraer114_ss	exon	25108007	25108223	0.0546072842344483	+	.	gene_id "sraer114_gene_27552"; transcript_id "sraer114_gene_27552_tx_2"; exon_id "8_25108007_25108223_+"; exonnum "3"; txlen "615";
8	sraer114_mid	exon	25142536	25142631	0.571392986442207	+	.	gene_id "sraer114_gene_27552"; transcript_id "sraer114_gene_27552_tx_1"; exon_id "8_25142536_25142631_+"; exonnum "2"; txlen "791";
8	sraer114_ss	exon	25146788	25147293	0.571392986442207	+	.	gene_id "sraer114_gene_27552"; transcript_id "sraer114_gene_27552_tx_1"; exon_id "8_25146788_25147293_+"; exonnum "3"; txlen "791";
8	sraer114_ss	exon	25146788	25147293	0.0420841686744007	+	.	gene_id "sraer114_gene_27552"; transcript_id "sraer114_gene_27552_tx_3"; exon_id "8_25146788_25147293_+"; exonnum "2"; txlen "695";
8	ensembl	start_codon	25279587	25279589	0	+	0	gene_id "ENSRNOG00000089090"; gene_version "1"; transcript_id "ENSRNOT00000157124"; transcript_version "1"; exon_number "1"; gene_name "Or7g30"; gene_source "ensembl"; gene_biotype "protein_coding"; transcript_name "Or7g30-201"; transcript_source "ensembl"; transcript_biotype "protein_coding"; tag "Ensembl_canonical"; projection_parent_transcript "ENSMUST00000063923.4";
8	ensembl	CDS	25279587	25280522	0	+	0	gene_id "ENSRNOG00000089090"; gene_version "1"; transcript_id "ENSRNOT00000157124"; transcript_version "1"; exon_number "1"; gene_name "Or7g30"; gene_source "ensembl"; gene_biotype "protein_coding"; transcript_name "Or7g30-201"; transcript_source "ensembl"; transcript_biotype "protein_coding"; protein_id "ENSRNOP00000110550"; protein_version "1"; tag "Ensembl_canonical"; projection_parent_transcript "ENSMUST00000063923.4";
8	ensembl	gene	25279587	25280525	0	+	.	gene_id "ENSRNOG00000089090"; gene_version "1"; gene_name "Or7g30"; gene_source "ensembl"; gene_biotype "protein_coding";
8	ensembl	transcript	25279587	25280525	0	+	.	gene_id "ENSRNOG00000089090"; gene_version "1"; transcript_id "ENSRNOT00000157124"; transcript_version "1"; gene_name "Or7g30"; gene_source "ensembl"; gene_biotype "protein_coding"; transcript_name "Or7g30-201"; transcript_source "ensembl"; transcript_biotype "protein_coding"; tag "Ensembl_canonical"; projection_parent_transcript "ENSMUST00000063923.4";
8	ensembl	exon	25279587	25280525	0	+	.	gene_id "ENSRNOG00000089090"; gene_version "1"; transcript_id "ENSRNOT00000157124"; transcript_version "1"; exon_number "1"; gene_name "Or7g30"; gene_source "ensembl"; gene_biotype "protein_coding"; transcript_name "Or7g30-201"; transcript_source "ensembl"; transcript_biotype "protein_coding"; exon_id "ENSRNOE00000814788"; exon_version "1"; tag "Ensembl_canonical"; projection_parent_transcript "ENSMUST00000063923.4";
8	ensembl	stop_codon	25280523	25280525	0	+	0	gene_id "ENSRNOG00000089090"; gene_version "1"; transcript_id "ENSRNOT00000157124"; transcript_version "1"; exon_number "1"; gene_name "Or7g30"; gene_source "ensembl"; gene_biotype "protein_coding"; transcript_name "Or7g30-201"; transcript_source "ensembl"; transcript_biotype "protein_coding"; tag "Ensembl_canonical"; projection_parent_transcript "ENSMUST00000063923.4";
8	ensembl	start_codon	25294758	25294760	0	+	0	gene_id "ENSRNOG00000080460"; gene_version "1"; transcript_id "ENSRNOT00000154024"; transcript_version "1"; exon_number "1"; gene_source "ensembl"; gene_biotype "protein_coding"; transcript_source "ensembl"; transcript_biotype "protein_coding"; tag "Ensembl_canonical";
8	ensembl	CDS	25294758	25295693	0	+	0	gene_id "ENSRNOG00000080460"; gene_version "1"; transcript_id "ENSRNOT00000154024"; transcript_version "1"; exon_number "1"; gene_source "ensembl"; gene_biotype "protein_coding"; transcript_source "ensembl"; transcript_biotype "protein_coding"; protein_id "ENSRNOP00000109443"; protein_version "1"; tag "Ensembl_canonical";
8	ensembl	gene	25294758	25295696	0	+	.	gene_id "ENSRNOG00000080460"; gene_version "1"; gene_source "ensembl"; gene_biotype "protein_coding";
8	ensembl	transcript	25294758	25295696	0	+	.	gene_id "ENSRNOG00000080460"; gene_version "1"; transcript_id "ENSRNOT00000154024"; transcript_version "1"; gene_source "ensembl"; gene_biotype "protein_coding"; transcript_source "ensembl"; transcript_biotype "protein_coding"; tag "Ensembl_canonical";
8	ensembl	exon	25294758	25295696	0	+	.	gene_id "ENSRNOG00000080460"; gene_version "1"; transcript_id "ENSRNOT00000154024"; transcript_version "1"; exon_number "1"; gene_source "ensembl"; gene_biotype "protein_coding"; transcript_source "ensembl"; transcript_biotype "protein_coding"; exon_id "ENSRNOE00000748947"; exon_version "1"; tag "Ensembl_canonical";
8	ensembl	stop_codon	25295694	25295696	0	+	0	gene_id "ENSRNOG00000080460"; gene_version "1"; transcript_id "ENSRNOT00000154024"; transcript_version "1"; exon_number "1"; gene_source "ensembl"; gene_biotype "protein_coding"; transcript_source "ensembl"; transcript_biotype "protein_coding"; tag "Ensembl_canonical";
8	ensembl	start_codon	25460828	25460830	0	+	0	gene_id "ENSRNOG00000080553"; gene_version "1"; transcript_id "ENSRNOT00000104421"; transcript_version "2"; exon_number "1"; gene_source "ensembl"; gene_biotype "protein_coding"; transcript_source "ensembl"; transcript_biotype "protein_coding"; tag "Ensembl_canonical"; projection_parent_transcript "ENSMUST00000220268.2";
8	ensembl	exon	25460828	25460841	0	+	.	gene_id "ENSRNOG00000080553"; gene_version "1"; transcript_id "ENSRNOT00000104421"; transcript_version "2"; exon_number "1"; gene_source "ensembl"; gene_biotype "protein_coding"; transcript_source "ensembl"; transcript_biotype "protein_coding"; exon_id "ENSRNOE00000689010"; exon_version "1"; tag "Ensembl_canonical"; projection_parent_transcript "ENSMUST00000220268.2";
8	ensembl	CDS	25460828	25460841	0	+	0	gene_id "ENSRNOG00000080553"; gene_version "1"; transcript_id "ENSRNOT00000104421"; transcript_version "2"; exon_number "1"; gene_source "ensembl"; gene_biotype "protein_coding"; transcript_source "ensembl"; transcript_biotype "protein_coding"; protein_id "ENSRNOP00000088838"; protein_version "1"; tag "Ensembl_canonical"; projection_parent_transcript "ENSMUST00000220268.2";
8	ensembl	gene	25460828	25463959	0	+	.	gene_id "ENSRNOG00000080553"; gene_version "1"; gene_source "ensembl"; gene_biotype "protein_coding";
8	ensembl	transcript	25460828	25463959	0	+	.	gene_id "ENSRNOG00000080553"; gene_version "1"; transcript_id "ENSRNOT00000104421"; transcript_version "2"; gene_source "ensembl"; gene_biotype "protein_coding"; transcript_source "ensembl"; transcript_biotype "protein_coding"; tag "Ensembl_canonical"; projection_parent_transcript "ENSMUST00000220268.2";
8	ensembl	CDS	25463026	25463956	0	+	1	gene_id "ENSRNOG00000080553"; gene_version "1"; transcript_id "ENSRNOT00000104421"; transcript_version "2"; exon_number "2"; gene_source "ensembl"; gene_biotype "protein_coding"; transcript_source "ensembl"; transcript_biotype "protein_coding"; protein_id "ENSRNOP00000088838"; protein_version "1"; tag "Ensembl_canonical"; projection_parent_transcript "ENSMUST00000220268.2";
8	ensembl	exon	25463026	25463959	0	+	.	gene_id "ENSRNOG00000080553"; gene_version "1"; transcript_id "ENSRNOT00000104421"; transcript_version "2"; exon_number "2"; gene_source "ensembl"; gene_biotype "protein_coding"; transcript_source "ensembl"; transcript_biotype "protein_coding"; exon_id "ENSRNOE00000624715"; exon_version "2"; tag "Ensembl_canonical"; projection_parent_transcript "ENSMUST00000220268.2";
8	ensembl	stop_codon	25463957	25463959	0	+	0	gene_id "ENSRNOG00000080553"; gene_version "1"; transcript_id "ENSRNOT00000104421"; transcript_version "2"; exon_number "2"; gene_source "ensembl"; gene_biotype "protein_coding"; transcript_source "ensembl"; transcript_biotype "protein_coding"; tag "Ensembl_canonical"; projection_parent_transcript "ENSMUST00000220268.2";
8	ensembl	gene	25498204	25498307	0	+	.	gene_id "ENSRNOG00000059525"; gene_version "3"; gene_name "LOC120094405"; gene_source "ensembl"; gene_biotype "snRNA";
8	ensembl	transcript	25498204	25498307	0	+	.	gene_id "ENSRNOG00000059525"; gene_version "3"; transcript_id "ENSRNOT00000089268"; transcript_version "3"; gene_name "LOC120094405"; gene_source "ensembl"; gene_biotype "snRNA"; transcript_name "LOC120094405-201"; transcript_source "ensembl"; transcript_biotype "snRNA"; tag "Ensembl_canonical";
8	ensembl	exon	25498204	25498307	0	+	.	gene_id "ENSRNOG00000059525"; gene_version "3"; transcript_id "ENSRNOT00000089268"; transcript_version "3"; exon_number "1"; gene_name "LOC120094405"; gene_source "ensembl"; gene_biotype "snRNA"; transcript_name "LOC120094405-201"; transcript_source "ensembl"; transcript_biotype "snRNA"; exon_id "ENSRNOE00000548473"; exon_version "2"; tag "Ensembl_canonical";
8	ensembl	start_codon	25547172	25547174	0	+	0	gene_id "ENSRNOG00000006584"; gene_version "6"; transcript_id "ENSRNOT00000008605"; transcript_version "6"; exon_number "1"; gene_name "Or7g32"; gene_source "ensembl"; gene_biotype "protein_coding"; transcript_name "Or7g32-201"; transcript_source "ensembl"; transcript_biotype "protein_coding"; tag "Ensembl_canonical";
8	ensembl	CDS	25547172	25548107	0	+	0	gene_id "ENSRNOG00000006584"; gene_version "6"; transcript_id "ENSRNOT00000008605"; transcript_version "6"; exon_number "1"; gene_name "Or7g32"; gene_source "ensembl"; gene_biotype "protein_coding"; transcript_name "Or7g32-201"; transcript_source "ensembl"; transcript_biotype "protein_coding"; protein_id "ENSRNOP00000068859"; protein_version "3"; tag "Ensembl_canonical";
8	ensembl	gene	25547172	25548110	0	+	.	gene_id "ENSRNOG00000006584"; gene_version "6"; gene_name "Or7g32"; gene_source "ensembl"; gene_biotype "protein_coding";
8	ensembl	transcript	25547172	25548110	0	+	.	gene_id "ENSRNOG00000006584"; gene_version "6"; transcript_id "ENSRNOT00000008605"; transcript_version "6"; gene_name "Or7g32"; gene_source "ensembl"; gene_biotype "protein_coding"; transcript_name "Or7g32-201"; transcript_source "ensembl"; transcript_biotype "protein_coding"; tag "Ensembl_canonical";
8	ensembl	exon	25547172	25548110	0	+	.	gene_id "ENSRNOG00000006584"; gene_version "6"; transcript_id "ENSRNOT00000008605"; transcript_version "6"; exon_number "1"; gene_name "Or7g32"; gene_source "ensembl"; gene_biotype "protein_coding"; transcript_name "Or7g32-201"; transcript_source "ensembl"; transcript_biotype "protein_coding"; exon_id "ENSRNOE00000060425"; exon_version "6"; tag "Ensembl_canonical";
8	ensembl	stop_codon	25548108	25548110	0	+	0	gene_id "ENSRNOG00000006584"; gene_version "6"; transcript_id "ENSRNOT00000008605"; transcript_version "6"; exon_number "1"; gene_name "Or7g32"; gene_source "ensembl"; gene_biotype "protein_coding"; transcript_name "Or7g32-201"; transcript_source "ensembl"; transcript_biotype "protein_coding"; tag "Ensembl_canonical";
8	ensembl	exon	25621142	25621495	0	+	.	gene_id "ENSRNOG00000073902"; gene_version "1"; transcript_id "ENSRNOT00000134607"; transcript_version "1"; exon_number "1"; gene_source "ensembl"; gene_biotype "lncRNA"; transcript_source "ensembl"; transcript_biotype "lncRNA"; exon_id "ENSRNOE00000677392"; exon_version "1";
8	ensembl	transcript	25621142	25625157	0	+	.	gene_id "ENSRNOG00000073902"; gene_version "1"; transcript_id "ENSRNOT00000134607"; transcript_version "1"; gene_source "ensembl"; gene_biotype "lncRNA"; transcript_source "ensembl"; transcript_biotype "lncRNA";
8	ensembl	gene	25621142	25626619	0	+	.	gene_id "ENSRNOG00000073902"; gene_version "1"; gene_source "ensembl"; gene_biotype "lncRNA";
8	ensembl	exon	25623650	25623796	0	+	.	gene_id "ENSRNOG00000073902"; gene_version "1"; transcript_id "ENSRNOT00000134903"; transcript_version "1"; exon_number "1"; gene_source "ensembl"; gene_biotype "lncRNA"; transcript_source "ensembl"; transcript_biotype "lncRNA"; exon_id "ENSRNOE00000724229"; exon_version "1"; tag "Ensembl_canonical";
8	ensembl	transcript	25623650	25626619	0	+	.	gene_id "ENSRNOG00000073902"; gene_version "1"; transcript_id "ENSRNOT00000134903"; transcript_version "1"; gene_source "ensembl"; gene_biotype "lncRNA"; transcript_source "ensembl"; transcript_biotype "lncRNA"; tag "Ensembl_canonical";
8	ensembl	exon	25624576	25625157	0	+	.	gene_id "ENSRNOG00000073902"; gene_version "1"; transcript_id "ENSRNOT00000134607"; transcript_version "1"; exon_number "2"; gene_source "ensembl"; gene_biotype "lncRNA"; transcript_source "ensembl"; transcript_biotype "lncRNA"; exon_id "ENSRNOE00000733465"; exon_version "1";
8	ensembl	exon	25624576	25625614	0	+	.	gene_id "ENSRNOG00000073902"; gene_version "1"; transcript_id "ENSRNOT00000134903"; transcript_version "1"; exon_number "2"; gene_source "ensembl"; gene_biotype "lncRNA"; transcript_source "ensembl"; transcript_biotype "lncRNA"; exon_id "ENSRNOE00000812352"; exon_version "1"; tag "Ensembl_canonical";
8	ensembl	exon	25626257	25626619	0	+	.	gene_id "ENSRNOG00000073902"; gene_version "1"; transcript_id "ENSRNOT00000134903"; transcript_version "1"; exon_number "3"; gene_source "ensembl"; gene_biotype "lncRNA"; transcript_source "ensembl"; transcript_biotype "lncRNA"; exon_id "ENSRNOE00000720251"; exon_version "1"; tag "Ensembl_canonical";
8	ensembl	exon	25626602	25627025	0	+	.	gene_id "ENSRNOG00000069484"; gene_version "2"; transcript_id "ENSRNOT00000119645"; transcript_version "2"; exon_number "1"; gene_name "Or7g38-ps1"; gene_source "ensembl"; gene_biotype "pseudogene"; transcript_name "Or7g38-ps1-201"; transcript_source "ensembl"; transcript_biotype "pseudogene"; exon_id "ENSRNOE00000581037"; exon_version "1"; tag "Ensembl_canonical"; projection_parent_transcript "ENSMUST00000064582.6";
8	ensembl	gene	25626602	25627532	0	+	.	gene_id "ENSRNOG00000069484"; gene_version "2"; gene_name "Or7g38-ps1"; gene_source "ensembl"; gene_biotype "pseudogene";
8	ensembl	transcript	25626602	25627532	0	+	.	gene_id "ENSRNOG00000069484"; gene_version "2"; transcript_id "ENSRNOT00000119645"; transcript_version "2"; gene_name "Or7g38-ps1"; gene_source "ensembl"; gene_biotype "pseudogene"; transcript_name "Or7g38-ps1-201"; transcript_source "ensembl"; transcript_biotype "pseudogene"; tag "Ensembl_canonical"; projection_parent_transcript "ENSMUST00000064582.6";
8	ensembl	exon	25627027	25627094	0	+	.	gene_id "ENSRNOG00000069484"; gene_version "2"; transcript_id "ENSRNOT00000119645"; transcript_version "2"; exon_number "2"; gene_name "Or7g38-ps1"; gene_source "ensembl"; gene_biotype "pseudogene"; transcript_name "Or7g38-ps1-201"; transcript_source "ensembl"; transcript_biotype "pseudogene"; exon_id "ENSRNOE00000589334"; exon_version "1"; tag "Ensembl_canonical"; projection_parent_transcript "ENSMUST00000064582.6";
8	ensembl	exon	25627098	25627103	0	+	.	gene_id "ENSRNOG00000069484"; gene_version "2"; transcript_id "ENSRNOT00000119645"; transcript_version "2"; exon_number "3"; gene_name "Or7g38-ps1"; gene_source "ensembl"; gene_biotype "pseudogene"; transcript_name "Or7g38-ps1-201"; transcript_source "ensembl"; transcript_biotype "pseudogene"; exon_id "ENSRNOE00000689848"; exon_version "1"; tag "Ensembl_canonical"; projection_parent_transcript "ENSMUST00000064582.6";
8	ensembl	exon	25627106	25627126	0	+	.	gene_id "ENSRNOG00000069484"; gene_version "2"; transcript_id "ENSRNOT00000119645"; transcript_version "2"; exon_number "4"; gene_name "Or7g38-ps1"; gene_source "ensembl"; gene_biotype "pseudogene"; transcript_name "Or7g38-ps1-201"; transcript_source "ensembl"; transcript_biotype "pseudogene"; exon_id "ENSRNOE00000614249"; exon_version "1"; tag "Ensembl_canonical"; projection_parent_transcript "ENSMUST00000064582.6";
8	ensembl	exon	25627129	25627239	0	+	.	gene_id "ENSRNOG00000069484"; gene_version "2"; transcript_id "ENSRNOT00000119645"; transcript_version "2"; exon_number "5"; gene_name "Or7g38-ps1"; gene_source "ensembl"; gene_biotype "pseudogene"; transcript_name "Or7g38-ps1-201"; transcript_source "ensembl"; transcript_biotype "pseudogene"; exon_id "ENSRNOE00000612309"; exon_version "1"; tag "Ensembl_canonical"; projection_parent_transcript "ENSMUST00000064582.6";
8	ensembl	exon	25627242	25627277	0	+	.	gene_id "ENSRNOG00000069484"; gene_version "2"; transcript_id "ENSRNOT00000119645"; transcript_version "2"; exon_number "6"; gene_name "Or7g38-ps1"; gene_source "ensembl"; gene_biotype "pseudogene"; transcript_name "Or7g38-ps1-201"; transcript_source "ensembl"; transcript_biotype "pseudogene"; exon_id "ENSRNOE00000624747"; exon_version "1"; tag "Ensembl_canonical"; projection_parent_transcript "ENSMUST00000064582.6";
8	ensembl	exon	25627280	25627522	0	+	.	gene_id "ENSRNOG00000069484"; gene_version "2"; transcript_id "ENSRNOT00000119645"; transcript_version "2"; exon_number "7"; gene_name "Or7g38-ps1"; gene_source "ensembl"; gene_biotype "pseudogene"; transcript_name "Or7g38-ps1-201"; transcript_source "ensembl"; transcript_biotype "pseudogene"; exon_id "ENSRNOE00000596083"; exon_version "1"; tag "Ensembl_canonical"; projection_parent_transcript "ENSMUST00000064582.6";
8	ensembl	exon	25627527	25627532	0	+	.	gene_id "ENSRNOG00000069484"; gene_version "2"; transcript_id "ENSRNOT00000119645"; transcript_version "2"; exon_number "8"; gene_name "Or7g38-ps1"; gene_source "ensembl"; gene_biotype "pseudogene"; transcript_name "Or7g38-ps1-201"; transcript_source "ensembl"; transcript_biotype "pseudogene"; exon_id "ENSRNOE00000734888"; exon_version "1"; tag "Ensembl_canonical"; projection_parent_transcript "ENSMUST00000064582.6";
8	ensembl	start_codon	25811081	25811083	0	+	0	gene_id "ENSRNOG00000084866"; gene_version "1"; transcript_id "ENSRNOT00000154335"; transcript_version "1"; exon_number "1"; gene_name "Or7g35"; gene_source "ensembl"; gene_biotype "protein_coding"; transcript_name "Or7g35-201"; transcript_source "ensembl"; transcript_biotype "protein_coding"; tag "Ensembl_canonical"; projection_parent_transcript "ENSMUST00000215587.2";
8	ensembl	CDS	25811081	25812016	0	+	0	gene_id "ENSRNOG00000084866"; gene_version "1"; transcript_id "ENSRNOT00000154335"; transcript_version "1"; exon_number "1"; gene_name "Or7g35"; gene_source "ensembl"; gene_biotype "protein_coding"; transcript_name "Or7g35-201"; transcript_source "ensembl"; transcript_biotype "protein_coding"; protein_id "ENSRNOP00000112112"; protein_version "1"; tag "Ensembl_canonical"; projection_parent_transcript "ENSMUST00000215587.2";
8	ensembl	gene	25811081	25812019	0	+	.	gene_id "ENSRNOG00000084866"; gene_version "1"; gene_name "Or7g35"; gene_source "ensembl"; gene_biotype "protein_coding";
8	ensembl	transcript	25811081	25812019	0	+	.	gene_id "ENSRNOG00000084866"; gene_version "1"; transcript_id "ENSRNOT00000154335"; transcript_version "1"; gene_name "Or7g35"; gene_source "ensembl"; gene_biotype "protein_coding"; transcript_name "Or7g35-201"; transcript_source "ensembl"; transcript_biotype "protein_coding"; tag "Ensembl_canonical"; projection_parent_transcript "ENSMUST00000215587.2";
8	ensembl	exon	25811081	25812019	0	+	.	gene_id "ENSRNOG00000084866"; gene_version "1"; transcript_id "ENSRNOT00000154335"; transcript_version "1"; exon_number "1"; gene_name "Or7g35"; gene_source "ensembl"; gene_biotype "protein_coding"; transcript_name "Or7g35-201"; transcript_source "ensembl"; transcript_biotype "protein_coding"; exon_id "ENSRNOE00000745949"; exon_version "1"; tag "Ensembl_canonical"; projection_parent_transcript "ENSMUST00000215587.2";
8	ensembl	stop_codon	25812017	25812019	0	+	0	gene_id "ENSRNOG00000084866"; gene_version "1"; transcript_id "ENSRNOT00000154335"; transcript_version "1"; exon_number "1"; gene_name "Or7g35"; gene_source "ensembl"; gene_biotype "protein_coding"; transcript_name "Or7g35-201"; transcript_source "ensembl"; transcript_biotype "protein_coding"; tag "Ensembl_canonical"; projection_parent_transcript "ENSMUST00000215587.2";
8	ensembl	exon	25867678	25867869	0	+	.	gene_id "ENSRNOG00000082783"; gene_version "1"; transcript_id "ENSRNOT00000155136"; transcript_version "1"; exon_number "1"; gene_source "ensembl"; gene_biotype "lncRNA"; transcript_source "ensembl"; transcript_biotype "lncRNA"; exon_id "ENSRNOE00000598856"; exon_version "1"; tag "Ensembl_canonical";
8	ensembl	gene	25867678	25876666	0	+	.	gene_id "ENSRNOG00000082783"; gene_version "1"; gene_source "ensembl"; gene_biotype "lncRNA";
8	ensembl	transcript	25867678	25876666	0	+	.	gene_id "ENSRNOG00000082783"; gene_version "1"; transcript_id "ENSRNOT00000155136"; transcript_version "1"; gene_source "ensembl"; gene_biotype "lncRNA"; transcript_source "ensembl"; transcript_biotype "lncRNA"; tag "Ensembl_canonical";
8	ensembl	exon	25875170	25876232	0	+	.	gene_id "ENSRNOG00000082783"; gene_version "1"; transcript_id "ENSRNOT00000155136"; transcript_version "1"; exon_number "2"; gene_source "ensembl"; gene_biotype "lncRNA"; transcript_source "ensembl"; transcript_biotype "lncRNA"; exon_id "ENSRNOE00000783707"; exon_version "1"; tag "Ensembl_canonical";
8	ensembl	exon	25876330	25876666	0	+	.	gene_id "ENSRNOG00000082783"; gene_version "1"; transcript_id "ENSRNOT00000155136"; transcript_version "1"; exon_number "3"; gene_source "ensembl"; gene_biotype "lncRNA"; transcript_source "ensembl"; transcript_biotype "lncRNA"; exon_id "ENSRNOE00000673299"; exon_version "1"; tag "Ensembl_canonical";
8	sraer114_mid	exon	25876667	25876896	7.03630680594906	+	.	gene_id "ENSRNOG00000006684"; transcript_id "ENSRNOG00000006684_tx_1"; exon_id "8_25876667_25876896_+"; exonnum "1"; txlen "3899";
8	sraer114_mid	exon	25876667	25876896	3.33465256101753	+	.	gene_id "ENSRNOG00000006684"; transcript_id "ENSRNOG00000006684_tx_10"; exon_id "8_25876667_25876896_+"; exonnum "1"; txlen "908";
8	sraer114_mid	exon	25876667	25876896	3.26322209816314	+	.	gene_id "ENSRNOG00000006684"; transcript_id "ENSRNOG00000006684_tx_11"; exon_id "8_25876667_25876896_+"; exonnum "1"; txlen "823";
8	sraer114_mid	exon	25876667	25876896	3.26163914615358	+	.	gene_id "ENSRNOG00000006684"; transcript_id "ENSRNOG00000006684_tx_12"; exon_id "8_25876667_25876896_+"; exonnum "1"; txlen "884";
8	sraer114_mid	exon	25876667	25876896	1.97306935175762	+	.	gene_id "ENSRNOG00000006684"; transcript_id "ENSRNOG00000006684_tx_13"; exon_id "8_25876667_25876896_+"; exonnum "1"; txlen "4087";
8	sraer114_mid	exon	25876667	25876896	1.97306935175762	+	.	gene_id "ENSRNOG00000006684"; transcript_id "ENSRNOG00000006684_tx_14"; exon_id "8_25876667_25876896_+"; exonnum "1"; txlen "4063";
8	sraer114_mid	exon	25876667	25876896	1.78999849943255	+	.	gene_id "ENSRNOG00000006684"; transcript_id "ENSRNOG00000006684_tx_15"; exon_id "8_25876667_25876896_+"; exonnum "1"; txlen "4100";
8	sraer114_mid	exon	25876667	25876896	1.73621380833047	+	.	gene_id "ENSRNOG00000006684"; transcript_id "ENSRNOG00000006684_tx_16"; exon_id "8_25876667_25876896_+"; exonnum "1"; txlen "4076";
8	sraer114_mid	exon	25876667	25876896	1.45074656811792	+	.	gene_id "ENSRNOG00000006684"; transcript_id "ENSRNOG00000006684_tx_17"; exon_id "8_25876667_25876896_+"; exonnum "1"; txlen "1035";
8	sraer114_mid	exon	25876667	25876896	1.39696187701585	+	.	gene_id "ENSRNOG00000006684"; transcript_id "ENSRNOG00000006684_tx_18"; exon_id "8_25876667_25876896_+"; exonnum "1"; txlen "1011";
8	sraer114_mid	exon	25876667	25876896	6.85364211847196	+	.	gene_id "ENSRNOG00000006684"; transcript_id "ENSRNOG00000006684_tx_2"; exon_id "8_25876667_25876896_+"; exonnum "1"; txlen "3875";
8	sraer114_mid	exon	25876667	25876896	0.462884583741718	+	.	gene_id "ENSRNOG00000006684"; transcript_id "ENSRNOG00000006684_tx_25"; exon_id "8_25876667_25876896_+"; exonnum "1"; txlen "3980";
8	sraer114_mid	exon	25876667	25876896	0.462884583741718	+	.	gene_id "ENSRNOG00000006684"; transcript_id "ENSRNOG00000006684_tx_26"; exon_id "8_25876667_25876896_+"; exonnum "1"; txlen "3956";
8	sraer114_mid	exon	25876667	25876896	0.462884583741718	+	.	gene_id "ENSRNOG00000006684"; transcript_id "ENSRNOG00000006684_tx_27"; exon_id "8_25876667_25876896_+"; exonnum "1"; txlen "4041";
8	sraer114_mid	exon	25876667	25876896	0.462884583741718	+	.	gene_id "ENSRNOG00000006684"; transcript_id "ENSRNOG00000006684_tx_28"; exon_id "8_25876667_25876896_+"; exonnum "1"; txlen "4017";
8	sraer114_mid	exon	25876667	25876896	0.39069444988197	+	.	gene_id "ENSRNOG00000006684"; transcript_id "ENSRNOG00000006684_tx_29"; exon_id "8_25876667_25876896_+"; exonnum "1"; txlen "3967";
8	sraer114_mid	exon	25876667	25876896	4.86790212967203	+	.	gene_id "ENSRNOG00000006684"; transcript_id "ENSRNOG00000006684_tx_3"; exon_id "8_25876667_25876896_+"; exonnum "1"; txlen "3960";
8	sraer114_mid	exon	25876667	25876896	0.140624746304107	+	.	gene_id "ENSRNOG00000006684"; transcript_id "ENSRNOG00000006684_tx_30"; exon_id "8_25876667_25876896_+"; exonnum "1"; txlen "4168";
8	sraer114_mid	exon	25876667	25876896	0.140624746304107	+	.	gene_id "ENSRNOG00000006684"; transcript_id "ENSRNOG00000006684_tx_31"; exon_id "8_25876667_25876896_+"; exonnum "1"; txlen "4144";
8	sraer114_mid	exon	25876667	25876896	4.86790212967203	+	.	gene_id "ENSRNOG00000006684"; transcript_id "ENSRNOG00000006684_tx_4"; exon_id "8_25876667_25876896_+"; exonnum "1"; txlen "3936";
8	sraer114_mid	exon	25876667	25876896	4.03888040924095	+	.	gene_id "ENSRNOG00000006684"; transcript_id "ENSRNOG00000006684_tx_5"; exon_id "8_25876667_25876896_+"; exonnum "1"; txlen "3912";
8	sraer114_mid	exon	25876667	25876896	3.95444123098225	+	.	gene_id "ENSRNOG00000006684"; transcript_id "ENSRNOG00000006684_tx_6"; exon_id "8_25876667_25876896_+"; exonnum "1"; txlen "3888";
8	sraer114_mid	exon	25876667	25876896	3.86787891531692	+	.	gene_id "ENSRNOG00000006684"; transcript_id "ENSRNOG00000006684_tx_7"; exon_id "8_25876667_25876896_+"; exonnum "1"; txlen "3973";
8	sraer114_mid	exon	25876667	25876896	3.78343973705822	+	.	gene_id "ENSRNOG00000006684"; transcript_id "ENSRNOG00000006684_tx_8"; exon_id "8_25876667_25876896_+"; exonnum "1"; txlen "3949";
8	sraer114_mid	exon	25876667	25876896	3.33623551302709	+	.	gene_id "ENSRNOG00000006684"; transcript_id "ENSRNOG00000006684_tx_9"; exon_id "8_25876667_25876896_+"; exonnum "1"; txlen "847";
8	sraer114_mid	exon	25877251	25877308	7.03630680594906	+	.	gene_id "ENSRNOG00000006684"; transcript_id "ENSRNOG00000006684_tx_1"; exon_id "8_25877251_25877308_+"; exonnum "2"; txlen "3899";
8	sraer114_mid	exon	25877251	25877308	3.33465256101753	+	.	gene_id "ENSRNOG00000006684"; transcript_id "ENSRNOG00000006684_tx_10"; exon_id "8_25877251_25877308_+"; exonnum "2"; txlen "908";
8	sraer114_mid	exon	25877251	25877308	3.26322209816314	+	.	gene_id "ENSRNOG00000006684"; transcript_id "ENSRNOG00000006684_tx_11"; exon_id "8_25877251_25877308_+"; exonnum "2"; txlen "823";
8	sraer114_mid	exon	25877251	25877308	3.26163914615358	+	.	gene_id "ENSRNOG00000006684"; transcript_id "ENSRNOG00000006684_tx_12"; exon_id "8_25877251_25877308_+"; exonnum "2"; txlen "884";
8	sraer114_mid	exon	25877251	25877308	1.97306935175762	+	.	gene_id "ENSRNOG00000006684"; transcript_id "ENSRNOG00000006684_tx_13"; exon_id "8_25877251_25877308_+"; exonnum "2"; txlen "4087";
8	sraer114_mid	exon	25877251	25877308	1.97306935175762	+	.	gene_id "ENSRNOG00000006684"; transcript_id "ENSRNOG00000006684_tx_14"; exon_id "8_25877251_25877308_+"; exonnum "2"; txlen "4063";
8	sraer114_mid	exon	25877251	25877308	1.78999849943255	+	.	gene_id "ENSRNOG00000006684"; transcript_id "ENSRNOG00000006684_tx_15"; exon_id "8_25877251_25877308_+"; exonnum "2"; txlen "4100";
8	sraer114_mid	exon	25877251	25877308	1.73621380833047	+	.	gene_id "ENSRNOG00000006684"; transcript_id "ENSRNOG00000006684_tx_16"; exon_id "8_25877251_25877308_+"; exonnum "2"; txlen "4076";
8	sraer114_mid	exon	25877251	25877308	1.45074656811792	+	.	gene_id "ENSRNOG00000006684"; transcript_id "ENSRNOG00000006684_tx_17"; exon_id "8_25877251_25877308_+"; exonnum "2"; txlen "1035";
8	sraer114_mid	exon	25877251	25877308	1.39696187701585	+	.	gene_id "ENSRNOG00000006684"; transcript_id "ENSRNOG00000006684_tx_18"; exon_id "8_25877251_25877308_+"; exonnum "2"; txlen "1011";
8	sraer114_mid	exon	25877251	25877308	0.783908117510653	+	.	gene_id "ENSRNOG00000006684"; transcript_id "ENSRNOG00000006684_tx_19"; exon_id "8_25877251_25877308_+"; exonnum "1"; txlen "3586";
8	sraer114_mid	exon	25877251	25877308	6.85364211847196	+	.	gene_id "ENSRNOG00000006684"; transcript_id "ENSRNOG00000006684_tx_2"; exon_id "8_25877251_25877308_+"; exonnum "2"; txlen "3875";
8	sraer114_mid	exon	25877251	25877308	0.783908117510653	+	.	gene_id "ENSRNOG00000006684"; transcript_id "ENSRNOG00000006684_tx_20"; exon_id "8_25877251_25877308_+"; exonnum "1"; txlen "3562";
8	sraer114_mid	exon	25877251	25877308	0.619234357151548	+	.	gene_id "ENSRNOG00000006684"; transcript_id "ENSRNOG00000006684_tx_22"; exon_id "8_25877251_25877308_+"; exonnum "1"; txlen "3647";
8	sraer114_mid	exon	25877251	25877308	0.619234357151548	+	.	gene_id "ENSRNOG00000006684"; transcript_id "ENSRNOG00000006684_tx_23"; exon_id "8_25877251_25877308_+"; exonnum "1"; txlen "3623";
8	sraer114_mid	exon	25877251	25877308	0.613173116669792	+	.	gene_id "ENSRNOG00000006684"; transcript_id "ENSRNOG00000006684_tx_24"; exon_id "8_25877251_25877308_+"; exonnum "1"; txlen "538";
8	sraer114_mid	exon	25877251	25877308	0.462884583741718	+	.	gene_id "ENSRNOG00000006684"; transcript_id "ENSRNOG00000006684_tx_25"; exon_id "8_25877251_25877308_+"; exonnum "2"; txlen "3980";
8	sraer114_mid	exon	25877251	25877308	0.462884583741718	+	.	gene_id "ENSRNOG00000006684"; transcript_id "ENSRNOG00000006684_tx_26"; exon_id "8_25877251_25877308_+"; exonnum "2"; txlen "3956";
8	sraer114_mid	exon	25877251	25877308	0.462884583741718	+	.	gene_id "ENSRNOG00000006684"; transcript_id "ENSRNOG00000006684_tx_27"; exon_id "8_25877251_25877308_+"; exonnum "2"; txlen "4041";
8	sraer114_mid	exon	25877251	25877308	0.462884583741718	+	.	gene_id "ENSRNOG00000006684"; transcript_id "ENSRNOG00000006684_tx_28"; exon_id "8_25877251_25877308_+"; exonnum "2"; txlen "4017";
8	sraer114_mid	exon	25877251	25877308	0.39069444988197	+	.	gene_id "ENSRNOG00000006684"; transcript_id "ENSRNOG00000006684_tx_29"; exon_id "8_25877251_25877308_+"; exonnum "2"; txlen "3967";
8	sraer114_mid	exon	25877251	25877308	4.86790212967203	+	.	gene_id "ENSRNOG00000006684"; transcript_id "ENSRNOG00000006684_tx_3"; exon_id "8_25877251_25877308_+"; exonnum "2"; txlen "3960";
8	sraer114_mid	exon	25877251	25877308	0.140624746304107	+	.	gene_id "ENSRNOG00000006684"; transcript_id "ENSRNOG00000006684_tx_30"; exon_id "8_25877251_25877308_+"; exonnum "2"; txlen "4168";
8	sraer114_mid	exon	25877251	25877308	0.140624746304107	+	.	gene_id "ENSRNOG00000006684"; transcript_id "ENSRNOG00000006684_tx_31"; exon_id "8_25877251_25877308_+"; exonnum "2"; txlen "4144";
8	sraer114_mid	exon	25877251	25877308	4.86790212967203	+	.	gene_id "ENSRNOG00000006684"; transcript_id "ENSRNOG00000006684_tx_4"; exon_id "8_25877251_25877308_+"; exonnum "2"; txlen "3936";
8	sraer114_mid	exon	25877251	25877308	4.03888040924095	+	.	gene_id "ENSRNOG00000006684"; transcript_id "ENSRNOG00000006684_tx_5"; exon_id "8_25877251_25877308_+"; exonnum "2"; txlen "3912";
8	sraer114_mid	exon	25877251	25877308	3.95444123098225	+	.	gene_id "ENSRNOG00000006684"; transcript_id "ENSRNOG00000006684_tx_6"; exon_id "8_25877251_25877308_+"; exonnum "2"; txlen "3888";
8	sraer114_mid	exon	25877251	25877308	3.86787891531692	+	.	gene_id "ENSRNOG00000006684"; transcript_id "ENSRNOG00000006684_tx_7"; exon_id "8_25877251_25877308_+"; exonnum "2"; txlen "3973";
8	sraer114_mid	exon	25877251	25877308	3.78343973705822	+	.	gene_id "ENSRNOG00000006684"; transcript_id "ENSRNOG00000006684_tx_8"; exon_id "8_25877251_25877308_+"; exonnum "2"; txlen "3949";
8	sraer114_mid	exon	25877251	25877308	3.33623551302709	+	.	gene_id "ENSRNOG00000006684"; transcript_id "ENSRNOG00000006684_tx_9"; exon_id "8_25877251_25877308_+"; exonnum "2"; txlen "847";
8	ensembl	exon	25883832	25883892	0	+	.	gene_id "ENSRNOG00000006684"; gene_version "9"; transcript_id "ENSRNOT00000034254"; transcript_version "7"; exon_number "1"; gene_name "Zfp317"; gene_source "ensembl"; gene_biotype "protein_coding"; transcript_name "Zfp317-201"; transcript_source "ensembl"; transcript_biotype "protein_coding"; exon_id "ENSRNOE00000647382"; exon_version "1"; tag "Ensembl_canonical";
8	ensembl	five_prime_utr	25883832	25883892	0	+	.	gene_id "ENSRNOG00000006684"; gene_version "9"; transcript_id "ENSRNOT00000034254"; transcript_version "7"; gene_name "Zfp317"; gene_source "ensembl"; gene_biotype "protein_coding"; transcript_name "Zfp317-201"; transcript_source "ensembl"; transcript_biotype "protein_coding"; tag "Ensembl_canonical";
8	ENSEMBL114_rn	exon	25883832	25883892	3.33465256101753	+	.	gene_id "ENSRNOG00000006684"; transcript_id "ENSRNOG00000006684_tx_10"; exon_id "8_25883832_25883892_+"; exonnum "3"; txlen "908";
8	ENSEMBL114_rn	exon	25883832	25883892	3.26163914615358	+	.	gene_id "ENSRNOG00000006684"; transcript_id "ENSRNOG00000006684_tx_12"; exon_id "8_25883832_25883892_+"; exonnum "3"; txlen "884";
8	ENSEMBL114_rn	exon	25883832	25883892	1.97306935175762	+	.	gene_id "ENSRNOG00000006684"; transcript_id "ENSRNOG00000006684_tx_13"; exon_id "8_25883832_25883892_+"; exonnum "3"; txlen "4087";
8	ENSEMBL114_rn	exon	25883832	25883892	1.97306935175762	+	.	gene_id "ENSRNOG00000006684"; transcript_id "ENSRNOG00000006684_tx_14"; exon_id "8_25883832_25883892_+"; exonnum "3"; txlen "4063";
8	ENSEMBL114_rn	exon	25883832	25883892	1.78999849943255	+	.	gene_id "ENSRNOG00000006684"; transcript_id "ENSRNOG00000006684_tx_15"; exon_id "8_25883832_25883892_+"; exonnum "3"; txlen "4100";
8	ENSEMBL114_rn	exon	25883832	25883892	1.73621380833047	+	.	gene_id "ENSRNOG00000006684"; transcript_id "ENSRNOG00000006684_tx_16"; exon_id "8_25883832_25883892_+"; exonnum "3"; txlen "4076";
8	ENSEMBL114_rn	exon	25883832	25883892	1.45074656811792	+	.	gene_id "ENSRNOG00000006684"; transcript_id "ENSRNOG00000006684_tx_17"; exon_id "8_25883832_25883892_+"; exonnum "3"; txlen "1035";
8	ENSEMBL114_rn	exon	25883832	25883892	1.39696187701585	+	.	gene_id "ENSRNOG00000006684"; transcript_id "ENSRNOG00000006684_tx_18"; exon_id "8_25883832_25883892_+"; exonnum "3"; txlen "1011";
8	ENSEMBL114_rn	exon	25883832	25883892	0.619234357151548	+	.	gene_id "ENSRNOG00000006684"; transcript_id "ENSRNOG00000006684_tx_22"; exon_id "8_25883832_25883892_+"; exonnum "2"; txlen "3647";
8	ENSEMBL114_rn	exon	25883832	25883892	0.619234357151548	+	.	gene_id "ENSRNOG00000006684"; transcript_id "ENSRNOG00000006684_tx_23"; exon_id "8_25883832_25883892_+"; exonnum "2"; txlen "3623";
8	ENSEMBL114_rn	exon	25883832	25883892	0.613173116669792	+	.	gene_id "ENSRNOG00000006684"; transcript_id "ENSRNOG00000006684_tx_24"; exon_id "8_25883832_25883892_+"; exonnum "2"; txlen "538";
8	ENSEMBL114_rn	exon	25883832	25883892	0.462884583741718	+	.	gene_id "ENSRNOG00000006684"; transcript_id "ENSRNOG00000006684_tx_27"; exon_id "8_25883832_25883892_+"; exonnum "3"; txlen "4041";
8	ENSEMBL114_rn	exon	25883832	25883892	0.462884583741718	+	.	gene_id "ENSRNOG00000006684"; transcript_id "ENSRNOG00000006684_tx_28"; exon_id "8_25883832_25883892_+"; exonnum "3"; txlen "4017";
8	ENSEMBL114_rn	exon	25883832	25883892	4.86790212967203	+	.	gene_id "ENSRNOG00000006684"; transcript_id "ENSRNOG00000006684_tx_3"; exon_id "8_25883832_25883892_+"; exonnum "3"; txlen "3960";
8	ENSEMBL114_rn	exon	25883832	25883892	0.140624746304107	+	.	gene_id "ENSRNOG00000006684"; transcript_id "ENSRNOG00000006684_tx_30"; exon_id "8_25883832_25883892_+"; exonnum "3"; txlen "4168";
8	ENSEMBL114_rn	exon	25883832	25883892	0.140624746304107	+	.	gene_id "ENSRNOG00000006684"; transcript_id "ENSRNOG00000006684_tx_31"; exon_id "8_25883832_25883892_+"; exonnum "3"; txlen "4144";
8	ENSEMBL114_rn	exon	25883832	25883892	4.86790212967203	+	.	gene_id "ENSRNOG00000006684"; transcript_id "ENSRNOG00000006684_tx_4"; exon_id "8_25883832_25883892_+"; exonnum "3"; txlen "3936";
8	ENSEMBL114_rn	exon	25883832	25883892	3.86787891531692	+	.	gene_id "ENSRNOG00000006684"; transcript_id "ENSRNOG00000006684_tx_7"; exon_id "8_25883832_25883892_+"; exonnum "3"; txlen "3973";
8	ENSEMBL114_rn	exon	25883832	25883892	3.78343973705822	+	.	gene_id "ENSRNOG00000006684"; transcript_id "ENSRNOG00000006684_tx_8"; exon_id "8_25883832_25883892_+"; exonnum "3"; txlen "3949";
8	ensembl	gene	25883832	25905270	0	+	.	gene_id "ENSRNOG00000006684"; gene_version "9"; gene_name "Zfp317"; gene_source "ensembl"; gene_biotype "protein_coding";
8	ensembl	transcript	25883832	25905270	0	+	.	gene_id "ENSRNOG00000006684"; gene_version "9"; transcript_id "ENSRNOT00000034254"; transcript_version "7"; gene_name "Zfp317"; gene_source "ensembl"; gene_biotype "protein_coding"; transcript_name "Zfp317-201"; transcript_source "ensembl"; transcript_biotype "protein_coding"; tag "Ensembl_canonical";
8	ensembl	exon	25884644	25884723	0	+	.	gene_id "ENSRNOG00000006684"; gene_version "9"; transcript_id "ENSRNOT00000106233"; transcript_version "2"; exon_number "1"; gene_name "Zfp317"; gene_source "ensembl"; gene_biotype "protein_coding"; transcript_name "Zfp317-203"; transcript_source "ensembl"; transcript_biotype "protein_coding"; exon_id "ENSRNOE00000693007"; exon_version "1";
8	ensembl	five_prime_utr	25884644	25884723	0	+	.	gene_id "ENSRNOG00000006684"; gene_version "9"; transcript_id "ENSRNOT00000106233"; transcript_version "2"; gene_name "Zfp317"; gene_source "ensembl"; gene_biotype "protein_coding"; transcript_name "Zfp317-203"; transcript_source "ensembl"; transcript_biotype "protein_coding";
8	ensembl	transcript	25884644	25904664	0	+	.	gene_id "ENSRNOG00000006684"; gene_version "9"; transcript_id "ENSRNOT00000106233"; transcript_version "2"; gene_name "Zfp317"; gene_source "ensembl"; gene_biotype "protein_coding"; transcript_name "Zfp317-203"; transcript_source "ensembl"; transcript_biotype "protein_coding";
8	sraer114_mid	exon	25885529	25885655	1.97306935175762	+	.	gene_id "ENSRNOG00000006684"; transcript_id "ENSRNOG00000006684_tx_13"; exon_id "8_25885529_25885655_+"; exonnum "4"; txlen "4087";
8	sraer114_mid	exon	25885529	25885655	1.97306935175762	+	.	gene_id "ENSRNOG00000006684"; transcript_id "ENSRNOG00000006684_tx_14"; exon_id "8_25885529_25885655_+"; exonnum "4"; txlen "4063";
8	sraer114_mid	exon	25885529	25885655	1.78999849943255	+	.	gene_id "ENSRNOG00000006684"; transcript_id "ENSRNOG00000006684_tx_15"; exon_id "8_25885529_25885655_+"; exonnum "4"; txlen "4100";
8	sraer114_mid	exon	25885529	25885655	1.73621380833047	+	.	gene_id "ENSRNOG00000006684"; transcript_id "ENSRNOG00000006684_tx_16"; exon_id "8_25885529_25885655_+"; exonnum "4"; txlen "4076";
8	sraer114_mid	exon	25885529	25885655	1.45074656811792	+	.	gene_id "ENSRNOG00000006684"; transcript_id "ENSRNOG00000006684_tx_17"; exon_id "8_25885529_25885655_+"; exonnum "4"; txlen "1035";
8	sraer114_mid	exon	25885529	25885655	1.39696187701585	+	.	gene_id "ENSRNOG00000006684"; transcript_id "ENSRNOG00000006684_tx_18"; exon_id "8_25885529_25885655_+"; exonnum "4"; txlen "1011";
8	sraer114_mid	exon	25885529	25885655	0.140624746304107	+	.	gene_id "ENSRNOG00000006684"; transcript_id "ENSRNOG00000006684_tx_30"; exon_id "8_25885529_25885655_+"; exonnum "4"; txlen "4168";
8	sraer114_mid	exon	25885529	25885655	0.140624746304107	+	.	gene_id "ENSRNOG00000006684"; transcript_id "ENSRNOG00000006684_tx_31"; exon_id "8_25885529_25885655_+"; exonnum "4"; txlen "4144";
8	ensembl	five_prime_utr	25886327	25886500	0	+	.	gene_id "ENSRNOG00000006684"; gene_version "9"; transcript_id "ENSRNOT00000106233"; transcript_version "2"; gene_name "Zfp317"; gene_source "ensembl"; gene_biotype "protein_coding"; transcript_name "Zfp317-203"; transcript_source "ensembl"; transcript_biotype "protein_coding";
8	ensembl	five_prime_utr	25886327	25886500	0	+	.	gene_id "ENSRNOG00000006684"; gene_version "9"; transcript_id "ENSRNOT00000034254"; transcript_version "7"; gene_name "Zfp317"; gene_source "ensembl"; gene_biotype "protein_coding"; transcript_name "Zfp317-201"; transcript_source "ensembl"; transcript_biotype "protein_coding"; tag "Ensembl_canonical";
8	ensembl	exon	25886327	25886531	0	+	.	gene_id "ENSRNOG00000006684"; gene_version "9"; transcript_id "ENSRNOT00000106233"; transcript_version "2"; exon_number "2"; gene_name "Zfp317"; gene_source "ensembl"; gene_biotype "protein_coding"; transcript_name "Zfp317-203"; transcript_source "ensembl"; transcript_biotype "protein_coding"; exon_id "ENSRNOE00000605157"; exon_version "1";
8	ensembl	exon	25886327	25886531	0	+	.	gene_id "ENSRNOG00000006684"; gene_version "9"; transcript_id "ENSRNOT00000034254"; transcript_version "7"; exon_number "2"; gene_name "Zfp317"; gene_source "ensembl"; gene_biotype "protein_coding"; transcript_name "Zfp317-201"; transcript_source "ensembl"; transcript_biotype "protein_coding"; exon_id "ENSRNOE00000605157"; exon_version "1"; tag "Ensembl_canonical";
8	ENSEMBL114_rn	exon	25886327	25886531	7.03630680594906	+	.	gene_id "ENSRNOG00000006684"; transcript_id "ENSRNOG00000006684_tx_1"; exon_id "8_25886327_25886531_+"; exonnum "3"; txlen "3899";
8	ENSEMBL114_rn	exon	25886327	25886531	3.33465256101753	+	.	gene_id "ENSRNOG00000006684"; transcript_id "ENSRNOG00000006684_tx_10"; exon_id "8_25886327_25886531_+"; exonnum "4"; txlen "908";
8	ENSEMBL114_rn	exon	25886327	25886531	3.26322209816314	+	.	gene_id "ENSRNOG00000006684"; transcript_id "ENSRNOG00000006684_tx_11"; exon_id "8_25886327_25886531_+"; exonnum "3"; txlen "823";
8	ENSEMBL114_rn	exon	25886327	25886531	3.26163914615358	+	.	gene_id "ENSRNOG00000006684"; transcript_id "ENSRNOG00000006684_tx_12"; exon_id "8_25886327_25886531_+"; exonnum "4"; txlen "884";
8	ENSEMBL114_rn	exon	25886327	25886531	1.97306935175762	+	.	gene_id "ENSRNOG00000006684"; transcript_id "ENSRNOG00000006684_tx_13"; exon_id "8_25886327_25886531_+"; exonnum "5"; txlen "4087";
8	ENSEMBL114_rn	exon	25886327	25886531	1.97306935175762	+	.	gene_id "ENSRNOG00000006684"; transcript_id "ENSRNOG00000006684_tx_14"; exon_id "8_25886327_25886531_+"; exonnum "5"; txlen "4063";
8	ENSEMBL114_rn	exon	25886327	25886531	1.78999849943255	+	.	gene_id "ENSRNOG00000006684"; transcript_id "ENSRNOG00000006684_tx_15"; exon_id "8_25886327_25886531_+"; exonnum "5"; txlen "4100";
8	ENSEMBL114_rn	exon	25886327	25886531	1.73621380833047	+	.	gene_id "ENSRNOG00000006684"; transcript_id "ENSRNOG00000006684_tx_16"; exon_id "8_25886327_25886531_+"; exonnum "5"; txlen "4076";
8	ENSEMBL114_rn	exon	25886327	25886531	1.45074656811792	+	.	gene_id "ENSRNOG00000006684"; transcript_id "ENSRNOG00000006684_tx_17"; exon_id "8_25886327_25886531_+"; exonnum "5"; txlen "1035";
8	ENSEMBL114_rn	exon	25886327	25886531	1.39696187701585	+	.	gene_id "ENSRNOG00000006684"; transcript_id "ENSRNOG00000006684_tx_18"; exon_id "8_25886327_25886531_+"; exonnum "5"; txlen "1011";
8	ENSEMBL114_rn	exon	25886327	25886531	0.783908117510653	+	.	gene_id "ENSRNOG00000006684"; transcript_id "ENSRNOG00000006684_tx_19"; exon_id "8_25886327_25886531_+"; exonnum "2"; txlen "3586";
8	ENSEMBL114_rn	exon	25886327	25886531	6.85364211847196	+	.	gene_id "ENSRNOG00000006684"; transcript_id "ENSRNOG00000006684_tx_2"; exon_id "8_25886327_25886531_+"; exonnum "3"; txlen "3875";
8	ENSEMBL114_rn	exon	25886327	25886531	0.783908117510653	+	.	gene_id "ENSRNOG00000006684"; transcript_id "ENSRNOG00000006684_tx_20"; exon_id "8_25886327_25886531_+"; exonnum "2"; txlen "3562";
8	ENSEMBL114_rn	exon	25886327	25886531	0.619234357151548	+	.	gene_id "ENSRNOG00000006684"; transcript_id "ENSRNOG00000006684_tx_22"; exon_id "8_25886327_25886531_+"; exonnum "3"; txlen "3647";
8	ENSEMBL114_rn	exon	25886327	25886531	0.619234357151548	+	.	gene_id "ENSRNOG00000006684"; transcript_id "ENSRNOG00000006684_tx_23"; exon_id "8_25886327_25886531_+"; exonnum "3"; txlen "3623";
8	ENSEMBL114_rn	exon	25886327	25886531	0.613173116669792	+	.	gene_id "ENSRNOG00000006684"; transcript_id "ENSRNOG00000006684_tx_24"; exon_id "8_25886327_25886531_+"; exonnum "3"; txlen "538";
8	ENSEMBL114_rn	exon	25886327	25886531	0.462884583741718	+	.	gene_id "ENSRNOG00000006684"; transcript_id "ENSRNOG00000006684_tx_25"; exon_id "8_25886327_25886531_+"; exonnum "3"; txlen "3980";
8	ENSEMBL114_rn	exon	25886327	25886531	0.462884583741718	+	.	gene_id "ENSRNOG00000006684"; transcript_id "ENSRNOG00000006684_tx_26"; exon_id "8_25886327_25886531_+"; exonnum "3"; txlen "3956";
8	ENSEMBL114_rn	exon	25886327	25886531	0.462884583741718	+	.	gene_id "ENSRNOG00000006684"; transcript_id "ENSRNOG00000006684_tx_27"; exon_id "8_25886327_25886531_+"; exonnum "4"; txlen "4041";
8	ENSEMBL114_rn	exon	25886327	25886531	0.462884583741718	+	.	gene_id "ENSRNOG00000006684"; transcript_id "ENSRNOG00000006684_tx_28"; exon_id "8_25886327_25886531_+"; exonnum "4"; txlen "4017";
8	ENSEMBL114_rn	exon	25886327	25886531	0.39069444988197	+	.	gene_id "ENSRNOG00000006684"; transcript_id "ENSRNOG00000006684_tx_29"; exon_id "8_25886327_25886531_+"; exonnum "3"; txlen "3967";
8	ENSEMBL114_rn	exon	25886327	25886531	4.86790212967203	+	.	gene_id "ENSRNOG00000006684"; transcript_id "ENSRNOG00000006684_tx_3"; exon_id "8_25886327_25886531_+"; exonnum "4"; txlen "3960";
8	ENSEMBL114_rn	exon	25886327	25886531	0.140624746304107	+	.	gene_id "ENSRNOG00000006684"; transcript_id "ENSRNOG00000006684_tx_30"; exon_id "8_25886327_25886531_+"; exonnum "5"; txlen "4168";
8	ENSEMBL114_rn	exon	25886327	25886531	0.140624746304107	+	.	gene_id "ENSRNOG00000006684"; transcript_id "ENSRNOG00000006684_tx_31"; exon_id "8_25886327_25886531_+"; exonnum "5"; txlen "4144";
8	ENSEMBL114_rn	exon	25886327	25886531	4.86790212967203	+	.	gene_id "ENSRNOG00000006684"; transcript_id "ENSRNOG00000006684_tx_4"; exon_id "8_25886327_25886531_+"; exonnum "4"; txlen "3936";
8	ENSEMBL114_rn	exon	25886327	25886531	4.03888040924095	+	.	gene_id "ENSRNOG00000006684"; transcript_id "ENSRNOG00000006684_tx_5"; exon_id "8_25886327_25886531_+"; exonnum "3"; txlen "3912";
8	ENSEMBL114_rn	exon	25886327	25886531	3.95444123098225	+	.	gene_id "ENSRNOG00000006684"; transcript_id "ENSRNOG00000006684_tx_6"; exon_id "8_25886327_25886531_+"; exonnum "3"; txlen "3888";
8	ENSEMBL114_rn	exon	25886327	25886531	3.86787891531692	+	.	gene_id "ENSRNOG00000006684"; transcript_id "ENSRNOG00000006684_tx_7"; exon_id "8_25886327_25886531_+"; exonnum "4"; txlen "3973";
8	ENSEMBL114_rn	exon	25886327	25886531	3.78343973705822	+	.	gene_id "ENSRNOG00000006684"; transcript_id "ENSRNOG00000006684_tx_8"; exon_id "8_25886327_25886531_+"; exonnum "4"; txlen "3949";
8	ENSEMBL114_rn	exon	25886327	25886531	3.33623551302709	+	.	gene_id "ENSRNOG00000006684"; transcript_id "ENSRNOG00000006684_tx_9"; exon_id "8_25886327_25886531_+"; exonnum "3"; txlen "847";
8	ensembl	start_codon	25886501	25886503	0	+	0	gene_id "ENSRNOG00000006684"; gene_version "9"; transcript_id "ENSRNOT00000078593"; transcript_version "3"; exon_number "1"; gene_name "Zfp317"; gene_source "ensembl"; gene_biotype "protein_coding"; transcript_name "Zfp317-202"; transcript_source "ensembl"; transcript_biotype "protein_coding";
8	ensembl	start_codon	25886501	25886503	0	+	0	gene_id "ENSRNOG00000006684"; gene_version "9"; transcript_id "ENSRNOT00000106233"; transcript_version "2"; exon_number "2"; gene_name "Zfp317"; gene_source "ensembl"; gene_biotype "protein_coding"; transcript_name "Zfp317-203"; transcript_source "ensembl"; transcript_biotype "protein_coding";
8	ensembl	start_codon	25886501	25886503	0	+	0	gene_id "ENSRNOG00000006684"; gene_version "9"; transcript_id "ENSRNOT00000034254"; transcript_version "7"; exon_number "2"; gene_name "Zfp317"; gene_source "ensembl"; gene_biotype "protein_coding"; transcript_name "Zfp317-201"; transcript_source "ensembl"; transcript_biotype "protein_coding"; tag "Ensembl_canonical";
8	ensembl	exon	25886501	25886531	0	+	.	gene_id "ENSRNOG00000006684"; gene_version "9"; transcript_id "ENSRNOT00000078593"; transcript_version "3"; exon_number "1"; gene_name "Zfp317"; gene_source "ensembl"; gene_biotype "protein_coding"; transcript_name "Zfp317-202"; transcript_source "ensembl"; transcript_biotype "protein_coding"; exon_id "ENSRNOE00000264017"; exon_version "1";
8	ensembl	CDS	25886501	25886531	0	+	0	gene_id "ENSRNOG00000006684"; gene_version "9"; transcript_id "ENSRNOT00000078593"; transcript_version "3"; exon_number "1"; gene_name "Zfp317"; gene_source "ensembl"; gene_biotype "protein_coding"; transcript_name "Zfp317-202"; transcript_source "ensembl"; transcript_biotype "protein_coding"; protein_id "ENSRNOP00000068739"; protein_version "2";
8	ensembl	CDS	25886501	25886531	0	+	0	gene_id "ENSRNOG00000006684"; gene_version "9"; transcript_id "ENSRNOT00000106233"; transcript_version "2"; exon_number "2"; gene_name "Zfp317"; gene_source "ensembl"; gene_biotype "protein_coding"; transcript_name "Zfp317-203"; transcript_source "ensembl"; transcript_biotype "protein_coding"; protein_id "ENSRNOP00000076892"; protein_version "2";
8	ensembl	CDS	25886501	25886531	0	+	0	gene_id "ENSRNOG00000006684"; gene_version "9"; transcript_id "ENSRNOT00000034254"; transcript_version "7"; exon_number "2"; gene_name "Zfp317"; gene_source "ensembl"; gene_biotype "protein_coding"; transcript_name "Zfp317-201"; transcript_source "ensembl"; transcript_biotype "protein_coding"; protein_id "ENSRNOP00000033879"; protein_version "5"; tag "Ensembl_canonical";
8	ensembl	transcript	25886501	25905270	0	+	.	gene_id "ENSRNOG00000006684"; gene_version "9"; transcript_id "ENSRNOT00000078593"; transcript_version "3"; gene_name "Zfp317"; gene_source "ensembl"; gene_biotype "protein_coding"; transcript_name "Zfp317-202"; transcript_source "ensembl"; transcript_biotype "protein_coding";
8	ensembl	exon	25887222	25887361	0	+	.	gene_id "ENSRNOG00000006684"; gene_version "9"; transcript_id "ENSRNOT00000034254"; transcript_version "7"; exon_number "3"; gene_name "Zfp317"; gene_source "ensembl"; gene_biotype "protein_coding"; transcript_name "Zfp317-201"; transcript_source "ensembl"; transcript_biotype "protein_coding"; exon_id "ENSRNOE00000639254"; exon_version "1"; tag "Ensembl_canonical";
8	ensembl	CDS	25887222	25887361	0	+	2	gene_id "ENSRNOG00000006684"; gene_version "9"; transcript_id "ENSRNOT00000034254"; transcript_version "7"; exon_number "3"; gene_name "Zfp317"; gene_source "ensembl"; gene_biotype "protein_coding"; transcript_name "Zfp317-201"; transcript_source "ensembl"; transcript_biotype "protein_coding"; protein_id "ENSRNOP00000033879"; protein_version "5"; tag "Ensembl_canonical";
8	ENSEMBL114_rn	exon	25887222	25887361	7.03630680594906	+	.	gene_id "ENSRNOG00000006684"; transcript_id "ENSRNOG00000006684_tx_1"; exon_id "8_25887222_25887361_+"; exonnum "4"; txlen "3899";
8	ENSEMBL114_rn	exon	25887222	25887361	3.33465256101753	+	.	gene_id "ENSRNOG00000006684"; transcript_id "ENSRNOG00000006684_tx_10"; exon_id "8_25887222_25887361_+"; exonnum "5"; txlen "908";
8	ENSEMBL114_rn	exon	25887222	25887361	1.97306935175762	+	.	gene_id "ENSRNOG00000006684"; transcript_id "ENSRNOG00000006684_tx_13"; exon_id "8_25887222_25887361_+"; exonnum "6"; txlen "4087";
8	ENSEMBL114_rn	exon	25887222	25887361	1.78999849943255	+	.	gene_id "ENSRNOG00000006684"; transcript_id "ENSRNOG00000006684_tx_15"; exon_id "8_25887222_25887361_+"; exonnum "6"; txlen "4100";
8	ENSEMBL114_rn	exon	25887222	25887361	1.45074656811792	+	.	gene_id "ENSRNOG00000006684"; transcript_id "ENSRNOG00000006684_tx_17"; exon_id "8_25887222_25887361_+"; exonnum "6"; txlen "1035";
8	ENSEMBL114_rn	exon	25887222	25887361	0.783908117510653	+	.	gene_id "ENSRNOG00000006684"; transcript_id "ENSRNOG00000006684_tx_19"; exon_id "8_25887222_25887361_+"; exonnum "3"; txlen "3586";
8	ENSEMBL114_rn	exon	25887222	25887361	0.619234357151548	+	.	gene_id "ENSRNOG00000006684"; transcript_id "ENSRNOG00000006684_tx_22"; exon_id "8_25887222_25887361_+"; exonnum "4"; txlen "3647";
8	ENSEMBL114_rn	exon	25887222	25887361	0.462884583741718	+	.	gene_id "ENSRNOG00000006684"; transcript_id "ENSRNOG00000006684_tx_25"; exon_id "8_25887222_25887361_+"; exonnum "4"; txlen "3980";
8	ENSEMBL114_rn	exon	25887222	25887361	0.462884583741718	+	.	gene_id "ENSRNOG00000006684"; transcript_id "ENSRNOG00000006684_tx_27"; exon_id "8_25887222_25887361_+"; exonnum "5"; txlen "4041";
8	ENSEMBL114_rn	exon	25887222	25887361	0.39069444988197	+	.	gene_id "ENSRNOG00000006684"; transcript_id "ENSRNOG00000006684_tx_29"; exon_id "8_25887222_25887361_+"; exonnum "4"; txlen "3967";
8	ENSEMBL114_rn	exon	25887222	25887361	4.86790212967203	+	.	gene_id "ENSRNOG00000006684"; transcript_id "ENSRNOG00000006684_tx_3"; exon_id "8_25887222_25887361_+"; exonnum "5"; txlen "3960";
8	ENSEMBL114_rn	exon	25887222	25887361	0.140624746304107	+	.	gene_id "ENSRNOG00000006684"; transcript_id "ENSRNOG00000006684_tx_30"; exon_id "8_25887222_25887361_+"; exonnum "6"; txlen "4168";
8	ENSEMBL114_rn	exon	25887222	25887361	4.03888040924095	+	.	gene_id "ENSRNOG00000006684"; transcript_id "ENSRNOG00000006684_tx_5"; exon_id "8_25887222_25887361_+"; exonnum "4"; txlen "3912";
8	ENSEMBL114_rn	exon	25887222	25887361	3.86787891531692	+	.	gene_id "ENSRNOG00000006684"; transcript_id "ENSRNOG00000006684_tx_7"; exon_id "8_25887222_25887361_+"; exonnum "5"; txlen "3973";
8	ENSEMBL114_rn	exon	25887222	25887361	3.33623551302709	+	.	gene_id "ENSRNOG00000006684"; transcript_id "ENSRNOG00000006684_tx_9"; exon_id "8_25887222_25887361_+"; exonnum "4"; txlen "847";
8	ensembl	exon	25887246	25887361	0	+	.	gene_id "ENSRNOG00000006684"; gene_version "9"; transcript_id "ENSRNOT00000106233"; transcript_version "2"; exon_number "3"; gene_name "Zfp317"; gene_source "ensembl"; gene_biotype "protein_coding"; transcript_name "Zfp317-203"; transcript_source "ensembl"; transcript_biotype "protein_coding"; exon_id "ENSRNOE00000264011"; exon_version "2";
8	ensembl	CDS	25887246	25887361	0	+	2	gene_id "ENSRNOG00000006684"; gene_version "9"; transcript_id "ENSRNOT00000106233"; transcript_version "2"; exon_number "3"; gene_name "Zfp317"; gene_source "ensembl"; gene_biotype "protein_coding"; transcript_name "Zfp317-203"; transcript_source "ensembl"; transcript_biotype "protein_coding"; protein_id "ENSRNOP00000076892"; protein_version "2";
8	ENSEMBL114_rn	exon	25887246	25887361	3.26322209816314	+	.	gene_id "ENSRNOG00000006684"; transcript_id "ENSRNOG00000006684_tx_11"; exon_id "8_25887246_25887361_+"; exonnum "4"; txlen "823";
8	ENSEMBL114_rn	exon	25887246	25887361	3.26163914615358	+	.	gene_id "ENSRNOG00000006684"; transcript_id "ENSRNOG00000006684_tx_12"; exon_id "8_25887246_25887361_+"; exonnum "5"; txlen "884";
8	ENSEMBL114_rn	exon	25887246	25887361	1.97306935175762	+	.	gene_id "ENSRNOG00000006684"; transcript_id "ENSRNOG00000006684_tx_14"; exon_id "8_25887246_25887361_+"; exonnum "6"; txlen "4063";
8	ENSEMBL114_rn	exon	25887246	25887361	1.73621380833047	+	.	gene_id "ENSRNOG00000006684"; transcript_id "ENSRNOG00000006684_tx_16"; exon_id "8_25887246_25887361_+"; exonnum "6"; txlen "4076";
8	ENSEMBL114_rn	exon	25887246	25887361	1.39696187701585	+	.	gene_id "ENSRNOG00000006684"; transcript_id "ENSRNOG00000006684_tx_18"; exon_id "8_25887246_25887361_+"; exonnum "6"; txlen "1011";
8	ENSEMBL114_rn	exon	25887246	25887361	6.85364211847196	+	.	gene_id "ENSRNOG00000006684"; transcript_id "ENSRNOG00000006684_tx_2"; exon_id "8_25887246_25887361_+"; exonnum "4"; txlen "3875";
8	ENSEMBL114_rn	exon	25887246	25887361	0.783908117510653	+	.	gene_id "ENSRNOG00000006684"; transcript_id "ENSRNOG00000006684_tx_20"; exon_id "8_25887246_25887361_+"; exonnum "3"; txlen "3562";
8	ENSEMBL114_rn	exon	25887246	25887361	0.619234357151548	+	.	gene_id "ENSRNOG00000006684"; transcript_id "ENSRNOG00000006684_tx_23"; exon_id "8_25887246_25887361_+"; exonnum "4"; txlen "3623";
8	ENSEMBL114_rn	exon	25887246	25887361	0.462884583741718	+	.	gene_id "ENSRNOG00000006684"; transcript_id "ENSRNOG00000006684_tx_26"; exon_id "8_25887246_25887361_+"; exonnum "4"; txlen "3956";
8	ENSEMBL114_rn	exon	25887246	25887361	0.462884583741718	+	.	gene_id "ENSRNOG00000006684"; transcript_id "ENSRNOG00000006684_tx_28"; exon_id "8_25887246_25887361_+"; exonnum "5"; txlen "4017";
8	ENSEMBL114_rn	exon	25887246	25887361	0.140624746304107	+	.	gene_id "ENSRNOG00000006684"; transcript_id "ENSRNOG00000006684_tx_31"; exon_id "8_25887246_25887361_+"; exonnum "6"; txlen "4144";
8	ENSEMBL114_rn	exon	25887246	25887361	4.86790212967203	+	.	gene_id "ENSRNOG00000006684"; transcript_id "ENSRNOG00000006684_tx_4"; exon_id "8_25887246_25887361_+"; exonnum "5"; txlen "3936";
8	ENSEMBL114_rn	exon	25887246	25887361	3.95444123098225	+	.	gene_id "ENSRNOG00000006684"; transcript_id "ENSRNOG00000006684_tx_6"; exon_id "8_25887246_25887361_+"; exonnum "4"; txlen "3888";
8	ENSEMBL114_rn	exon	25887246	25887361	3.78343973705822	+	.	gene_id "ENSRNOG00000006684"; transcript_id "ENSRNOG00000006684_tx_8"; exon_id "8_25887246_25887361_+"; exonnum "5"; txlen "3949";
8	ensembl	exon	25887871	25887997	0	+	.	gene_id "ENSRNOG00000006684"; gene_version "9"; transcript_id "ENSRNOT00000106233"; transcript_version "2"; exon_number "4"; gene_name "Zfp317"; gene_source "ensembl"; gene_biotype "protein_coding"; transcript_name "Zfp317-203"; transcript_source "ensembl"; transcript_biotype "protein_coding"; exon_id "ENSRNOE00000264675"; exon_version "1";
8	ensembl	CDS	25887871	25887997	0	+	0	gene_id "ENSRNOG00000006684"; gene_version "9"; transcript_id "ENSRNOT00000106233"; transcript_version "2"; exon_number "4"; gene_name "Zfp317"; gene_source "ensembl"; gene_biotype "protein_coding"; transcript_name "Zfp317-203"; transcript_source "ensembl"; transcript_biotype "protein_coding"; protein_id "ENSRNOP00000076892"; protein_version "2";
8	ensembl	exon	25887871	25887997	0	+	.	gene_id "ENSRNOG00000006684"; gene_version "9"; transcript_id "ENSRNOT00000034254"; transcript_version "7"; exon_number "4"; gene_name "Zfp317"; gene_source "ensembl"; gene_biotype "protein_coding"; transcript_name "Zfp317-201"; transcript_source "ensembl"; transcript_biotype "protein_coding"; exon_id "ENSRNOE00000264675"; exon_version "1"; tag "Ensembl_canonical";
8	ensembl	CDS	25887871	25887997	0	+	0	gene_id "ENSRNOG00000006684"; gene_version "9"; transcript_id "ENSRNOT00000034254"; transcript_version "7"; exon_number "4"; gene_name "Zfp317"; gene_source "ensembl"; gene_biotype "protein_coding"; transcript_name "Zfp317-201"; transcript_source "ensembl"; transcript_biotype "protein_coding"; protein_id "ENSRNOP00000033879"; protein_version "5"; tag "Ensembl_canonical";
8	ENSEMBL114_rn	exon	25887871	25887997	7.03630680594906	+	.	gene_id "ENSRNOG00000006684"; transcript_id "ENSRNOG00000006684_tx_1"; exon_id "8_25887871_25887997_+"; exonnum "5"; txlen "3899";
8	ENSEMBL114_rn	exon	25887871	25887997	3.33465256101753	+	.	gene_id "ENSRNOG00000006684"; transcript_id "ENSRNOG00000006684_tx_10"; exon_id "8_25887871_25887997_+"; exonnum "6"; txlen "908";
8	ENSEMBL114_rn	exon	25887871	25887997	3.26322209816314	+	.	gene_id "ENSRNOG00000006684"; transcript_id "ENSRNOG00000006684_tx_11"; exon_id "8_25887871_25887997_+"; exonnum "5"; txlen "823";
8	ENSEMBL114_rn	exon	25887871	25887997	3.26163914615358	+	.	gene_id "ENSRNOG00000006684"; transcript_id "ENSRNOG00000006684_tx_12"; exon_id "8_25887871_25887997_+"; exonnum "6"; txlen "884";
8	ENSEMBL114_rn	exon	25887871	25887997	1.97306935175762	+	.	gene_id "ENSRNOG00000006684"; transcript_id "ENSRNOG00000006684_tx_13"; exon_id "8_25887871_25887997_+"; exonnum "7"; txlen "4087";
8	ENSEMBL114_rn	exon	25887871	25887997	1.97306935175762	+	.	gene_id "ENSRNOG00000006684"; transcript_id "ENSRNOG00000006684_tx_14"; exon_id "8_25887871_25887997_+"; exonnum "7"; txlen "4063";
8	ENSEMBL114_rn	exon	25887871	25887997	1.78999849943255	+	.	gene_id "ENSRNOG00000006684"; transcript_id "ENSRNOG00000006684_tx_15"; exon_id "8_25887871_25887997_+"; exonnum "7"; txlen "4100";
8	ENSEMBL114_rn	exon	25887871	25887997	1.73621380833047	+	.	gene_id "ENSRNOG00000006684"; transcript_id "ENSRNOG00000006684_tx_16"; exon_id "8_25887871_25887997_+"; exonnum "7"; txlen "4076";
8	ENSEMBL114_rn	exon	25887871	25887997	1.45074656811792	+	.	gene_id "ENSRNOG00000006684"; transcript_id "ENSRNOG00000006684_tx_17"; exon_id "8_25887871_25887997_+"; exonnum "7"; txlen "1035";
8	ENSEMBL114_rn	exon	25887871	25887997	1.39696187701585	+	.	gene_id "ENSRNOG00000006684"; transcript_id "ENSRNOG00000006684_tx_18"; exon_id "8_25887871_25887997_+"; exonnum "7"; txlen "1011";
8	ENSEMBL114_rn	exon	25887871	25887997	0.783908117510653	+	.	gene_id "ENSRNOG00000006684"; transcript_id "ENSRNOG00000006684_tx_19"; exon_id "8_25887871_25887997_+"; exonnum "4"; txlen "3586";
8	ENSEMBL114_rn	exon	25887871	25887997	6.85364211847196	+	.	gene_id "ENSRNOG00000006684"; transcript_id "ENSRNOG00000006684_tx_2"; exon_id "8_25887871_25887997_+"; exonnum "5"; txlen "3875";
8	ENSEMBL114_rn	exon	25887871	25887997	0.783908117510653	+	.	gene_id "ENSRNOG00000006684"; transcript_id "ENSRNOG00000006684_tx_20"; exon_id "8_25887871_25887997_+"; exonnum "4"; txlen "3562";
8	ENSEMBL114_rn	exon	25887871	25887997	0.619234357151548	+	.	gene_id "ENSRNOG00000006684"; transcript_id "ENSRNOG00000006684_tx_22"; exon_id "8_25887871_25887997_+"; exonnum "5"; txlen "3647";
8	ENSEMBL114_rn	exon	25887871	25887997	0.619234357151548	+	.	gene_id "ENSRNOG00000006684"; transcript_id "ENSRNOG00000006684_tx_23"; exon_id "8_25887871_25887997_+"; exonnum "5"; txlen "3623";
8	ENSEMBL114_rn	exon	25887871	25887997	0.613173116669792	+	.	gene_id "ENSRNOG00000006684"; transcript_id "ENSRNOG00000006684_tx_24"; exon_id "8_25887871_25887997_+"; exonnum "4"; txlen "538";
8	ENSEMBL114_rn	exon	25887871	25887997	0.462884583741718	+	.	gene_id "ENSRNOG00000006684"; transcript_id "ENSRNOG00000006684_tx_25"; exon_id "8_25887871_25887997_+"; exonnum "5"; txlen "3980";
8	ENSEMBL114_rn	exon	25887871	25887997	0.462884583741718	+	.	gene_id "ENSRNOG00000006684"; transcript_id "ENSRNOG00000006684_tx_26"; exon_id "8_25887871_25887997_+"; exonnum "5"; txlen "3956";
8	ENSEMBL114_rn	exon	25887871	25887997	0.462884583741718	+	.	gene_id "ENSRNOG00000006684"; transcript_id "ENSRNOG00000006684_tx_27"; exon_id "8_25887871_25887997_+"; exonnum "6"; txlen "4041";
8	ENSEMBL114_rn	exon	25887871	25887997	0.462884583741718	+	.	gene_id "ENSRNOG00000006684"; transcript_id "ENSRNOG00000006684_tx_28"; exon_id "8_25887871_25887997_+"; exonnum "6"; txlen "4017";
8	ENSEMBL114_rn	exon	25887871	25887997	0.39069444988197	+	.	gene_id "ENSRNOG00000006684"; transcript_id "ENSRNOG00000006684_tx_29"; exon_id "8_25887871_25887997_+"; exonnum "5"; txlen "3967";
8	ENSEMBL114_rn	exon	25887871	25887997	4.86790212967203	+	.	gene_id "ENSRNOG00000006684"; transcript_id "ENSRNOG00000006684_tx_3"; exon_id "8_25887871_25887997_+"; exonnum "6"; txlen "3960";
8	ENSEMBL114_rn	exon	25887871	25887997	0.140624746304107	+	.	gene_id "ENSRNOG00000006684"; transcript_id "ENSRNOG00000006684_tx_30"; exon_id "8_25887871_25887997_+"; exonnum "7"; txlen "4168";
8	ENSEMBL114_rn	exon	25887871	25887997	0.140624746304107	+	.	gene_id "ENSRNOG00000006684"; transcript_id "ENSRNOG00000006684_tx_31"; exon_id "8_25887871_25887997_+"; exonnum "7"; txlen "4144";
8	ENSEMBL114_rn	exon	25887871	25887997	4.86790212967203	+	.	gene_id "ENSRNOG00000006684"; transcript_id "ENSRNOG00000006684_tx_4"; exon_id "8_25887871_25887997_+"; exonnum "6"; txlen "3936";
8	ENSEMBL114_rn	exon	25887871	25887997	4.03888040924095	+	.	gene_id "ENSRNOG00000006684"; transcript_id "ENSRNOG00000006684_tx_5"; exon_id "8_25887871_25887997_+"; exonnum "5"; txlen "3912";
8	ENSEMBL114_rn	exon	25887871	25887997	3.95444123098225	+	.	gene_id "ENSRNOG00000006684"; transcript_id "ENSRNOG00000006684_tx_6"; exon_id "8_25887871_25887997_+"; exonnum "5"; txlen "3888";
8	ENSEMBL114_rn	exon	25887871	25887997	3.86787891531692	+	.	gene_id "ENSRNOG00000006684"; transcript_id "ENSRNOG00000006684_tx_7"; exon_id "8_25887871_25887997_+"; exonnum "6"; txlen "3973";
8	ENSEMBL114_rn	exon	25887871	25887997	3.78343973705822	+	.	gene_id "ENSRNOG00000006684"; transcript_id "ENSRNOG00000006684_tx_8"; exon_id "8_25887871_25887997_+"; exonnum "6"; txlen "3949";
8	ENSEMBL114_rn	exon	25887871	25887997	3.33623551302709	+	.	gene_id "ENSRNOG00000006684"; transcript_id "ENSRNOG00000006684_tx_9"; exon_id "8_25887871_25887997_+"; exonnum "5"; txlen "847";
8	sraer114_ss	exon	25888831	25888917	3.33465256101753	+	.	gene_id "ENSRNOG00000006684"; transcript_id "ENSRNOG00000006684_tx_10"; exon_id "8_25888831_25888917_+"; exonnum "7"; txlen "908";
8	sraer114_ss	exon	25888831	25888917	3.26322209816314	+	.	gene_id "ENSRNOG00000006684"; transcript_id "ENSRNOG00000006684_tx_11"; exon_id "8_25888831_25888917_+"; exonnum "6"; txlen "823";
8	sraer114_ss	exon	25888831	25888917	3.26163914615358	+	.	gene_id "ENSRNOG00000006684"; transcript_id "ENSRNOG00000006684_tx_12"; exon_id "8_25888831_25888917_+"; exonnum "7"; txlen "884";
8	sraer114_ss	exon	25888831	25888917	1.45074656811792	+	.	gene_id "ENSRNOG00000006684"; transcript_id "ENSRNOG00000006684_tx_17"; exon_id "8_25888831_25888917_+"; exonnum "8"; txlen "1035";
8	sraer114_ss	exon	25888831	25888917	1.39696187701585	+	.	gene_id "ENSRNOG00000006684"; transcript_id "ENSRNOG00000006684_tx_18"; exon_id "8_25888831_25888917_+"; exonnum "8"; txlen "1011";
8	sraer114_ss	exon	25888831	25888917	0.613173116669792	+	.	gene_id "ENSRNOG00000006684"; transcript_id "ENSRNOG00000006684_tx_24"; exon_id "8_25888831_25888917_+"; exonnum "5"; txlen "538";
8	sraer114_ss	exon	25888831	25888917	3.33623551302709	+	.	gene_id "ENSRNOG00000006684"; transcript_id "ENSRNOG00000006684_tx_9"; exon_id "8_25888831_25888917_+"; exonnum "6"; txlen "847";
8	ensembl	exon	25888925	25889020	0	+	.	gene_id "ENSRNOG00000006684"; gene_version "9"; transcript_id "ENSRNOT00000078593"; transcript_version "3"; exon_number "2"; gene_name "Zfp317"; gene_source "ensembl"; gene_biotype "protein_coding"; transcript_name "Zfp317-202"; transcript_source "ensembl"; transcript_biotype "protein_coding"; exon_id "ENSRNOE00000264671"; exon_version "1";
8	ensembl	CDS	25888925	25889020	0	+	2	gene_id "ENSRNOG00000006684"; gene_version "9"; transcript_id "ENSRNOT00000078593"; transcript_version "3"; exon_number "2"; gene_name "Zfp317"; gene_source "ensembl"; gene_biotype "protein_coding"; transcript_name "Zfp317-202"; transcript_source "ensembl"; transcript_biotype "protein_coding"; protein_id "ENSRNOP00000068739"; protein_version "2";
8	ensembl	exon	25888925	25889020	0	+	.	gene_id "ENSRNOG00000006684"; gene_version "9"; transcript_id "ENSRNOT00000106233"; transcript_version "2"; exon_number "5"; gene_name "Zfp317"; gene_source "ensembl"; gene_biotype "protein_coding"; transcript_name "Zfp317-203"; transcript_source "ensembl"; transcript_biotype "protein_coding"; exon_id "ENSRNOE00000264671"; exon_version "1";
8	ensembl	CDS	25888925	25889020	0	+	2	gene_id "ENSRNOG00000006684"; gene_version "9"; transcript_id "ENSRNOT00000106233"; transcript_version "2"; exon_number "5"; gene_name "Zfp317"; gene_source "ensembl"; gene_biotype "protein_coding"; transcript_name "Zfp317-203"; transcript_source "ensembl"; transcript_biotype "protein_coding"; protein_id "ENSRNOP00000076892"; protein_version "2";
8	ensembl	exon	25888925	25889020	0	+	.	gene_id "ENSRNOG00000006684"; gene_version "9"; transcript_id "ENSRNOT00000034254"; transcript_version "7"; exon_number "5"; gene_name "Zfp317"; gene_source "ensembl"; gene_biotype "protein_coding"; transcript_name "Zfp317-201"; transcript_source "ensembl"; transcript_biotype "protein_coding"; exon_id "ENSRNOE00000264671"; exon_version "1"; tag "Ensembl_canonical";
8	ensembl	CDS	25888925	25889020	0	+	2	gene_id "ENSRNOG00000006684"; gene_version "9"; transcript_id "ENSRNOT00000034254"; transcript_version "7"; exon_number "5"; gene_name "Zfp317"; gene_source "ensembl"; gene_biotype "protein_coding"; transcript_name "Zfp317-201"; transcript_source "ensembl"; transcript_biotype "protein_coding"; protein_id "ENSRNOP00000033879"; protein_version "5"; tag "Ensembl_canonical";
8	ENSEMBL114_rn	exon	25888925	25889020	7.03630680594906	+	.	gene_id "ENSRNOG00000006684"; transcript_id "ENSRNOG00000006684_tx_1"; exon_id "8_25888925_25889020_+"; exonnum "6"; txlen "3899";
8	ENSEMBL114_rn	exon	25888925	25889020	1.97306935175762	+	.	gene_id "ENSRNOG00000006684"; transcript_id "ENSRNOG00000006684_tx_13"; exon_id "8_25888925_25889020_+"; exonnum "8"; txlen "4087";
8	ENSEMBL114_rn	exon	25888925	25889020	1.97306935175762	+	.	gene_id "ENSRNOG00000006684"; transcript_id "ENSRNOG00000006684_tx_14"; exon_id "8_25888925_25889020_+"; exonnum "8"; txlen "4063";
8	ENSEMBL114_rn	exon	25888925	25889020	1.78999849943255	+	.	gene_id "ENSRNOG00000006684"; transcript_id "ENSRNOG00000006684_tx_15"; exon_id "8_25888925_25889020_+"; exonnum "8"; txlen "4100";
8	ENSEMBL114_rn	exon	25888925	25889020	1.73621380833047	+	.	gene_id "ENSRNOG00000006684"; transcript_id "ENSRNOG00000006684_tx_16"; exon_id "8_25888925_25889020_+"; exonnum "8"; txlen "4076";
8	ENSEMBL114_rn	exon	25888925	25889020	0.783908117510653	+	.	gene_id "ENSRNOG00000006684"; transcript_id "ENSRNOG00000006684_tx_19"; exon_id "8_25888925_25889020_+"; exonnum "5"; txlen "3586";
8	ENSEMBL114_rn	exon	25888925	25889020	6.85364211847196	+	.	gene_id "ENSRNOG00000006684"; transcript_id "ENSRNOG00000006684_tx_2"; exon_id "8_25888925_25889020_+"; exonnum "6"; txlen "3875";
8	ENSEMBL114_rn	exon	25888925	25889020	0.783908117510653	+	.	gene_id "ENSRNOG00000006684"; transcript_id "ENSRNOG00000006684_tx_20"; exon_id "8_25888925_25889020_+"; exonnum "5"; txlen "3562";
8	ENSEMBL114_rn	exon	25888925	25889020	0.619234357151548	+	.	gene_id "ENSRNOG00000006684"; transcript_id "ENSRNOG00000006684_tx_22"; exon_id "8_25888925_25889020_+"; exonnum "6"; txlen "3647";
8	ENSEMBL114_rn	exon	25888925	25889020	0.619234357151548	+	.	gene_id "ENSRNOG00000006684"; transcript_id "ENSRNOG00000006684_tx_23"; exon_id "8_25888925_25889020_+"; exonnum "6"; txlen "3623";
8	ENSEMBL114_rn	exon	25888925	25889020	0.462884583741718	+	.	gene_id "ENSRNOG00000006684"; transcript_id "ENSRNOG00000006684_tx_25"; exon_id "8_25888925_25889020_+"; exonnum "6"; txlen "3980";
8	ENSEMBL114_rn	exon	25888925	25889020	0.462884583741718	+	.	gene_id "ENSRNOG00000006684"; transcript_id "ENSRNOG00000006684_tx_26"; exon_id "8_25888925_25889020_+"; exonnum "6"; txlen "3956";
8	ENSEMBL114_rn	exon	25888925	25889020	0.462884583741718	+	.	gene_id "ENSRNOG00000006684"; transcript_id "ENSRNOG00000006684_tx_27"; exon_id "8_25888925_25889020_+"; exonnum "7"; txlen "4041";
8	ENSEMBL114_rn	exon	25888925	25889020	0.462884583741718	+	.	gene_id "ENSRNOG00000006684"; transcript_id "ENSRNOG00000006684_tx_28"; exon_id "8_25888925_25889020_+"; exonnum "7"; txlen "4017";
8	ENSEMBL114_rn	exon	25888925	25889020	0.39069444988197	+	.	gene_id "ENSRNOG00000006684"; transcript_id "ENSRNOG00000006684_tx_29"; exon_id "8_25888925_25889020_+"; exonnum "6"; txlen "3967";
8	ENSEMBL114_rn	exon	25888925	25889020	4.86790212967203	+	.	gene_id "ENSRNOG00000006684"; transcript_id "ENSRNOG00000006684_tx_3"; exon_id "8_25888925_25889020_+"; exonnum "7"; txlen "3960";
8	ENSEMBL114_rn	exon	25888925	25889020	0.140624746304107	+	.	gene_id "ENSRNOG00000006684"; transcript_id "ENSRNOG00000006684_tx_30"; exon_id "8_25888925_25889020_+"; exonnum "8"; txlen "4168";
8	ENSEMBL114_rn	exon	25888925	25889020	0.140624746304107	+	.	gene_id "ENSRNOG00000006684"; transcript_id "ENSRNOG00000006684_tx_31"; exon_id "8_25888925_25889020_+"; exonnum "8"; txlen "4144";
8	ENSEMBL114_rn	exon	25888925	25889020	4.86790212967203	+	.	gene_id "ENSRNOG00000006684"; transcript_id "ENSRNOG00000006684_tx_4"; exon_id "8_25888925_25889020_+"; exonnum "7"; txlen "3936";
8	ENSEMBL114_rn	exon	25888925	25889020	4.03888040924095	+	.	gene_id "ENSRNOG00000006684"; transcript_id "ENSRNOG00000006684_tx_5"; exon_id "8_25888925_25889020_+"; exonnum "6"; txlen "3912";
8	ENSEMBL114_rn	exon	25888925	25889020	3.95444123098225	+	.	gene_id "ENSRNOG00000006684"; transcript_id "ENSRNOG00000006684_tx_6"; exon_id "8_25888925_25889020_+"; exonnum "6"; txlen "3888";
8	ENSEMBL114_rn	exon	25888925	25889020	3.86787891531692	+	.	gene_id "ENSRNOG00000006684"; transcript_id "ENSRNOG00000006684_tx_7"; exon_id "8_25888925_25889020_+"; exonnum "7"; txlen "3973";
8	ENSEMBL114_rn	exon	25888925	25889020	3.78343973705822	+	.	gene_id "ENSRNOG00000006684"; transcript_id "ENSRNOG00000006684_tx_8"; exon_id "8_25888925_25889020_+"; exonnum "7"; txlen "3949";
8	sraer114_mid	exon	25889620	25889687	0.462884583741718	+	.	gene_id "ENSRNOG00000006684"; transcript_id "ENSRNOG00000006684_tx_25"; exon_id "8_25889620_25889687_+"; exonnum "7"; txlen "3980";
8	sraer114_mid	exon	25889620	25889687	0.462884583741718	+	.	gene_id "ENSRNOG00000006684"; transcript_id "ENSRNOG00000006684_tx_26"; exon_id "8_25889620_25889687_+"; exonnum "7"; txlen "3956";
8	sraer114_mid	exon	25889620	25889687	0.462884583741718	+	.	gene_id "ENSRNOG00000006684"; transcript_id "ENSRNOG00000006684_tx_27"; exon_id "8_25889620_25889687_+"; exonnum "8"; txlen "4041";
8	sraer114_mid	exon	25889620	25889687	0.462884583741718	+	.	gene_id "ENSRNOG00000006684"; transcript_id "ENSRNOG00000006684_tx_28"; exon_id "8_25889620_25889687_+"; exonnum "8"; txlen "4017";
8	sraer114_mid	exon	25889620	25889687	0.39069444988197	+	.	gene_id "ENSRNOG00000006684"; transcript_id "ENSRNOG00000006684_tx_29"; exon_id "8_25889620_25889687_+"; exonnum "7"; txlen "3967";
8	sraer114_mid	exon	25889620	25889687	0.140624746304107	+	.	gene_id "ENSRNOG00000006684"; transcript_id "ENSRNOG00000006684_tx_30"; exon_id "8_25889620_25889687_+"; exonnum "9"; txlen "4168";
8	sraer114_mid	exon	25889620	25889687	0.140624746304107	+	.	gene_id "ENSRNOG00000006684"; transcript_id "ENSRNOG00000006684_tx_31"; exon_id "8_25889620_25889687_+"; exonnum "9"; txlen "4144";
8	sraer114_mid	exon	25890788	25890883	1.78999849943255	+	.	gene_id "ENSRNOG00000006684"; transcript_id "ENSRNOG00000006684_tx_15"; exon_id "8_25890788_25890883_+"; exonnum "9"; txlen "4100";
8	sraer114_mid	exon	25890788	25890883	1.73621380833047	+	.	gene_id "ENSRNOG00000006684"; transcript_id "ENSRNOG00000006684_tx_16"; exon_id "8_25890788_25890883_+"; exonnum "9"; txlen "4076";
8	sraer114_mid	exon	25890788	25890883	0.462884583741718	+	.	gene_id "ENSRNOG00000006684"; transcript_id "ENSRNOG00000006684_tx_25"; exon_id "8_25890788_25890883_+"; exonnum "8"; txlen "3980";
8	sraer114_mid	exon	25890788	25890883	0.462884583741718	+	.	gene_id "ENSRNOG00000006684"; transcript_id "ENSRNOG00000006684_tx_26"; exon_id "8_25890788_25890883_+"; exonnum "8"; txlen "3956";
8	sraer114_mid	exon	25890788	25890883	0.462884583741718	+	.	gene_id "ENSRNOG00000006684"; transcript_id "ENSRNOG00000006684_tx_27"; exon_id "8_25890788_25890883_+"; exonnum "9"; txlen "4041";
8	sraer114_mid	exon	25890788	25890883	0.462884583741718	+	.	gene_id "ENSRNOG00000006684"; transcript_id "ENSRNOG00000006684_tx_28"; exon_id "8_25890788_25890883_+"; exonnum "9"; txlen "4017";
8	sraer114_mid	exon	25890788	25890883	0.140624746304107	+	.	gene_id "ENSRNOG00000006684"; transcript_id "ENSRNOG00000006684_tx_30"; exon_id "8_25890788_25890883_+"; exonnum "10"; txlen "4168";
8	sraer114_mid	exon	25890788	25890883	0.140624746304107	+	.	gene_id "ENSRNOG00000006684"; transcript_id "ENSRNOG00000006684_tx_31"; exon_id "8_25890788_25890883_+"; exonnum "10"; txlen "4144";
8	sraer114_mid	exon	25890788	25890883	4.03888040924095	+	.	gene_id "ENSRNOG00000006684"; transcript_id "ENSRNOG00000006684_tx_5"; exon_id "8_25890788_25890883_+"; exonnum "7"; txlen "3912";
8	sraer114_mid	exon	25890788	25890883	3.95444123098225	+	.	gene_id "ENSRNOG00000006684"; transcript_id "ENSRNOG00000006684_tx_6"; exon_id "8_25890788_25890883_+"; exonnum "7"; txlen "3888";
8	sraer114_mid	exon	25890788	25890883	3.86787891531692	+	.	gene_id "ENSRNOG00000006684"; transcript_id "ENSRNOG00000006684_tx_7"; exon_id "8_25890788_25890883_+"; exonnum "8"; txlen "3973";
8	sraer114_mid	exon	25890788	25890883	3.78343973705822	+	.	gene_id "ENSRNOG00000006684"; transcript_id "ENSRNOG00000006684_tx_8"; exon_id "8_25890788_25890883_+"; exonnum "8"; txlen "3949";
8	ensembl	exon	25890801	25890883	0	+	.	gene_id "ENSRNOG00000006684"; gene_version "9"; transcript_id "ENSRNOT00000078593"; transcript_version "3"; exon_number "3"; gene_name "Zfp317"; gene_source "ensembl"; gene_biotype "protein_coding"; transcript_name "Zfp317-202"; transcript_source "ensembl"; transcript_biotype "protein_coding"; exon_id "ENSRNOE00000264663"; exon_version "1";
8	ensembl	CDS	25890801	25890883	0	+	2	gene_id "ENSRNOG00000006684"; gene_version "9"; transcript_id "ENSRNOT00000078593"; transcript_version "3"; exon_number "3"; gene_name "Zfp317"; gene_source "ensembl"; gene_biotype "protein_coding"; transcript_name "Zfp317-202"; transcript_source "ensembl"; transcript_biotype "protein_coding"; protein_id "ENSRNOP00000068739"; protein_version "2";
8	ensembl	exon	25890801	25890883	0	+	.	gene_id "ENSRNOG00000006684"; gene_version "9"; transcript_id "ENSRNOT00000106233"; transcript_version "2"; exon_number "6"; gene_name "Zfp317"; gene_source "ensembl"; gene_biotype "protein_coding"; transcript_name "Zfp317-203"; transcript_source "ensembl"; transcript_biotype "protein_coding"; exon_id "ENSRNOE00000264663"; exon_version "1";
8	ensembl	CDS	25890801	25890883	0	+	2	gene_id "ENSRNOG00000006684"; gene_version "9"; transcript_id "ENSRNOT00000106233"; transcript_version "2"; exon_number "6"; gene_name "Zfp317"; gene_source "ensembl"; gene_biotype "protein_coding"; transcript_name "Zfp317-203"; transcript_source "ensembl"; transcript_biotype "protein_coding"; protein_id "ENSRNOP00000076892"; protein_version "2";
8	ensembl	exon	25890801	25890883	0	+	.	gene_id "ENSRNOG00000006684"; gene_version "9"; transcript_id "ENSRNOT00000034254"; transcript_version "7"; exon_number "6"; gene_name "Zfp317"; gene_source "ensembl"; gene_biotype "protein_coding"; transcript_name "Zfp317-201"; transcript_source "ensembl"; transcript_biotype "protein_coding"; exon_id "ENSRNOE00000264663"; exon_version "1"; tag "Ensembl_canonical";
8	ensembl	CDS	25890801	25890883	0	+	2	gene_id "ENSRNOG00000006684"; gene_version "9"; transcript_id "ENSRNOT00000034254"; transcript_version "7"; exon_number "6"; gene_name "Zfp317"; gene_source "ensembl"; gene_biotype "protein_coding"; transcript_name "Zfp317-201"; transcript_source "ensembl"; transcript_biotype "protein_coding"; protein_id "ENSRNOP00000033879"; protein_version "5"; tag "Ensembl_canonical";
8	ENSEMBL114_rn	exon	25890801	25890883	7.03630680594906	+	.	gene_id "ENSRNOG00000006684"; transcript_id "ENSRNOG00000006684_tx_1"; exon_id "8_25890801_25890883_+"; exonnum "7"; txlen "3899";
8	ENSEMBL114_rn	exon	25890801	25890883	1.97306935175762	+	.	gene_id "ENSRNOG00000006684"; transcript_id "ENSRNOG00000006684_tx_13"; exon_id "8_25890801_25890883_+"; exonnum "9"; txlen "4087";
8	ENSEMBL114_rn	exon	25890801	25890883	1.97306935175762	+	.	gene_id "ENSRNOG00000006684"; transcript_id "ENSRNOG00000006684_tx_14"; exon_id "8_25890801_25890883_+"; exonnum "9"; txlen "4063";
8	ENSEMBL114_rn	exon	25890801	25890883	6.85364211847196	+	.	gene_id "ENSRNOG00000006684"; transcript_id "ENSRNOG00000006684_tx_2"; exon_id "8_25890801_25890883_+"; exonnum "7"; txlen "3875";
8	ENSEMBL114_rn	exon	25890801	25890883	0.39069444988197	+	.	gene_id "ENSRNOG00000006684"; transcript_id "ENSRNOG00000006684_tx_29"; exon_id "8_25890801_25890883_+"; exonnum "8"; txlen "3967";
8	ENSEMBL114_rn	exon	25890801	25890883	4.86790212967203	+	.	gene_id "ENSRNOG00000006684"; transcript_id "ENSRNOG00000006684_tx_3"; exon_id "8_25890801_25890883_+"; exonnum "8"; txlen "3960";
8	ENSEMBL114_rn	exon	25890801	25890883	4.86790212967203	+	.	gene_id "ENSRNOG00000006684"; transcript_id "ENSRNOG00000006684_tx_4"; exon_id "8_25890801_25890883_+"; exonnum "8"; txlen "3936";
8	ensembl	CDS	25902290	25903660	0	+	0	gene_id "ENSRNOG00000006684"; gene_version "9"; transcript_id "ENSRNOT00000106233"; transcript_version "2"; exon_number "7"; gene_name "Zfp317"; gene_source "ensembl"; gene_biotype "protein_coding"; transcript_name "Zfp317-203"; transcript_source "ensembl"; transcript_biotype "protein_coding"; protein_id "ENSRNOP00000076892"; protein_version "2";
8	ensembl	exon	25902290	25904664	0	+	.	gene_id "ENSRNOG00000006684"; gene_version "9"; transcript_id "ENSRNOT00000106233"; transcript_version "2"; exon_number "7"; gene_name "Zfp317"; gene_source "ensembl"; gene_biotype "protein_coding"; transcript_name "Zfp317-203"; transcript_source "ensembl"; transcript_biotype "protein_coding"; exon_id "ENSRNOE00000565760"; exon_version "3";
8	ensembl	CDS	25902311	25903660	0	+	0	gene_id "ENSRNOG00000006684"; gene_version "9"; transcript_id "ENSRNOT00000078593"; transcript_version "3"; exon_number "4"; gene_name "Zfp317"; gene_source "ensembl"; gene_biotype "protein_coding"; transcript_name "Zfp317-202"; transcript_source "ensembl"; transcript_biotype "protein_coding"; protein_id "ENSRNOP00000068739"; protein_version "2";
8	ensembl	CDS	25902311	25903660	0	+	0	gene_id "ENSRNOG00000006684"; gene_version "9"; transcript_id "ENSRNOT00000034254"; transcript_version "7"; exon_number "7"; gene_name "Zfp317"; gene_source "ensembl"; gene_biotype "protein_coding"; transcript_name "Zfp317-201"; transcript_source "ensembl"; transcript_biotype "protein_coding"; protein_id "ENSRNOP00000033879"; protein_version "5"; tag "Ensembl_canonical";
8	ensembl	exon	25902311	25905270	0	+	.	gene_id "ENSRNOG00000006684"; gene_version "9"; transcript_id "ENSRNOT00000078593"; transcript_version "3"; exon_number "4"; gene_name "Zfp317"; gene_source "ensembl"; gene_biotype "protein_coding"; transcript_name "Zfp317-202"; transcript_source "ensembl"; transcript_biotype "protein_coding"; exon_id "ENSRNOE00000264006"; exon_version "7";
8	ensembl	exon	25902311	25905270	0	+	.	gene_id "ENSRNOG00000006684"; gene_version "9"; transcript_id "ENSRNOT00000034254"; transcript_version "7"; exon_number "7"; gene_name "Zfp317"; gene_source "ensembl"; gene_biotype "protein_coding"; transcript_name "Zfp317-201"; transcript_source "ensembl"; transcript_biotype "protein_coding"; exon_id "ENSRNOE00000264006"; exon_version "7"; tag "Ensembl_canonical";
8	ENSEMBL114_rn	exon	25902311	25905270	7.03630680594906	+	.	gene_id "ENSRNOG00000006684"; transcript_id "ENSRNOG00000006684_tx_1"; exon_id "8_25902311_25905270_+"; exonnum "8"; txlen "3899";
8	ENSEMBL114_rn	exon	25902311	25905270	1.97306935175762	+	.	gene_id "ENSRNOG00000006684"; transcript_id "ENSRNOG00000006684_tx_13"; exon_id "8_25902311_25905270_+"; exonnum "10"; txlen "4087";
8	ENSEMBL114_rn	exon	25902311	25905270	1.97306935175762	+	.	gene_id "ENSRNOG00000006684"; transcript_id "ENSRNOG00000006684_tx_14"; exon_id "8_25902311_25905270_+"; exonnum "10"; txlen "4063";
8	ENSEMBL114_rn	exon	25902311	25905270	1.78999849943255	+	.	gene_id "ENSRNOG00000006684"; transcript_id "ENSRNOG00000006684_tx_15"; exon_id "8_25902311_25905270_+"; exonnum "10"; txlen "4100";
8	ENSEMBL114_rn	exon	25902311	25905270	1.73621380833047	+	.	gene_id "ENSRNOG00000006684"; transcript_id "ENSRNOG00000006684_tx_16"; exon_id "8_25902311_25905270_+"; exonnum "10"; txlen "4076";
8	ENSEMBL114_rn	exon	25902311	25905270	0.783908117510653	+	.	gene_id "ENSRNOG00000006684"; transcript_id "ENSRNOG00000006684_tx_19"; exon_id "8_25902311_25905270_+"; exonnum "6"; txlen "3586";
8	ENSEMBL114_rn	exon	25902311	25905270	6.85364211847196	+	.	gene_id "ENSRNOG00000006684"; transcript_id "ENSRNOG00000006684_tx_2"; exon_id "8_25902311_25905270_+"; exonnum "8"; txlen "3875";
8	ENSEMBL114_rn	exon	25902311	25905270	0.783908117510653	+	.	gene_id "ENSRNOG00000006684"; transcript_id "ENSRNOG00000006684_tx_20"; exon_id "8_25902311_25905270_+"; exonnum "6"; txlen "3562";
8	ENSEMBL114_rn	exon	25902311	25905270	0.619234357151548	+	.	gene_id "ENSRNOG00000006684"; transcript_id "ENSRNOG00000006684_tx_22"; exon_id "8_25902311_25905270_+"; exonnum "7"; txlen "3647";
8	ENSEMBL114_rn	exon	25902311	25905270	0.619234357151548	+	.	gene_id "ENSRNOG00000006684"; transcript_id "ENSRNOG00000006684_tx_23"; exon_id "8_25902311_25905270_+"; exonnum "7"; txlen "3623";
8	ENSEMBL114_rn	exon	25902311	25905270	0.462884583741718	+	.	gene_id "ENSRNOG00000006684"; transcript_id "ENSRNOG00000006684_tx_25"; exon_id "8_25902311_25905270_+"; exonnum "9"; txlen "3980";
8	ENSEMBL114_rn	exon	25902311	25905270	0.462884583741718	+	.	gene_id "ENSRNOG00000006684"; transcript_id "ENSRNOG00000006684_tx_26"; exon_id "8_25902311_25905270_+"; exonnum "9"; txlen "3956";
8	ENSEMBL114_rn	exon	25902311	25905270	0.462884583741718	+	.	gene_id "ENSRNOG00000006684"; transcript_id "ENSRNOG00000006684_tx_27"; exon_id "8_25902311_25905270_+"; exonnum "10"; txlen "4041";
8	ENSEMBL114_rn	exon	25902311	25905270	0.462884583741718	+	.	gene_id "ENSRNOG00000006684"; transcript_id "ENSRNOG00000006684_tx_28"; exon_id "8_25902311_25905270_+"; exonnum "10"; txlen "4017";
8	ENSEMBL114_rn	exon	25902311	25905270	0.39069444988197	+	.	gene_id "ENSRNOG00000006684"; transcript_id "ENSRNOG00000006684_tx_29"; exon_id "8_25902311_25905270_+"; exonnum "9"; txlen "3967";
8	ENSEMBL114_rn	exon	25902311	25905270	4.86790212967203	+	.	gene_id "ENSRNOG00000006684"; transcript_id "ENSRNOG00000006684_tx_3"; exon_id "8_25902311_25905270_+"; exonnum "9"; txlen "3960";
8	ENSEMBL114_rn	exon	25902311	25905270	0.140624746304107	+	.	gene_id "ENSRNOG00000006684"; transcript_id "ENSRNOG00000006684_tx_30"; exon_id "8_25902311_25905270_+"; exonnum "11"; txlen "4168";
8	ENSEMBL114_rn	exon	25902311	25905270	0.140624746304107	+	.	gene_id "ENSRNOG00000006684"; transcript_id "ENSRNOG00000006684_tx_31"; exon_id "8_25902311_25905270_+"; exonnum "11"; txlen "4144";
8	ENSEMBL114_rn	exon	25902311	25905270	4.86790212967203	+	.	gene_id "ENSRNOG00000006684"; transcript_id "ENSRNOG00000006684_tx_4"; exon_id "8_25902311_25905270_+"; exonnum "9"; txlen "3936";
8	ENSEMBL114_rn	exon	25902311	25905270	4.03888040924095	+	.	gene_id "ENSRNOG00000006684"; transcript_id "ENSRNOG00000006684_tx_5"; exon_id "8_25902311_25905270_+"; exonnum "8"; txlen "3912";
8	ENSEMBL114_rn	exon	25902311	25905270	3.95444123098225	+	.	gene_id "ENSRNOG00000006684"; transcript_id "ENSRNOG00000006684_tx_6"; exon_id "8_25902311_25905270_+"; exonnum "8"; txlen "3888";
8	ENSEMBL114_rn	exon	25902311	25905270	3.86787891531692	+	.	gene_id "ENSRNOG00000006684"; transcript_id "ENSRNOG00000006684_tx_7"; exon_id "8_25902311_25905270_+"; exonnum "9"; txlen "3973";
8	ENSEMBL114_rn	exon	25902311	25905270	3.78343973705822	+	.	gene_id "ENSRNOG00000006684"; transcript_id "ENSRNOG00000006684_tx_8"; exon_id "8_25902311_25905270_+"; exonnum "9"; txlen "3949";
8	ensembl	stop_codon	25903661	25903663	0	+	0	gene_id "ENSRNOG00000006684"; gene_version "9"; transcript_id "ENSRNOT00000078593"; transcript_version "3"; exon_number "4"; gene_name "Zfp317"; gene_source "ensembl"; gene_biotype "protein_coding"; transcript_name "Zfp317-202"; transcript_source "ensembl"; transcript_biotype "protein_coding";
8	ensembl	stop_codon	25903661	25903663	0	+	0	gene_id "ENSRNOG00000006684"; gene_version "9"; transcript_id "ENSRNOT00000106233"; transcript_version "2"; exon_number "7"; gene_name "Zfp317"; gene_source "ensembl"; gene_biotype "protein_coding"; transcript_name "Zfp317-203"; transcript_source "ensembl"; transcript_biotype "protein_coding";
8	ensembl	stop_codon	25903661	25903663	0	+	0	gene_id "ENSRNOG00000006684"; gene_version "9"; transcript_id "ENSRNOT00000034254"; transcript_version "7"; exon_number "7"; gene_name "Zfp317"; gene_source "ensembl"; gene_biotype "protein_coding"; transcript_name "Zfp317-201"; transcript_source "ensembl"; transcript_biotype "protein_coding"; tag "Ensembl_canonical";
8	ensembl	three_prime_utr	25903664	25904664	0	+	.	gene_id "ENSRNOG00000006684"; gene_version "9"; transcript_id "ENSRNOT00000106233"; transcript_version "2"; gene_name "Zfp317"; gene_source "ensembl"; gene_biotype "protein_coding"; transcript_name "Zfp317-203"; transcript_source "ensembl"; transcript_biotype "protein_coding";
8	ensembl	three_prime_utr	25903664	25905270	0	+	.	gene_id "ENSRNOG00000006684"; gene_version "9"; transcript_id "ENSRNOT00000078593"; transcript_version "3"; gene_name "Zfp317"; gene_source "ensembl"; gene_biotype "protein_coding"; transcript_name "Zfp317-202"; transcript_source "ensembl"; transcript_biotype "protein_coding";
8	ensembl	three_prime_utr	25903664	25905270	0	+	.	gene_id "ENSRNOG00000006684"; gene_version "9"; transcript_id "ENSRNOT00000034254"; transcript_version "7"; gene_name "Zfp317"; gene_source "ensembl"; gene_biotype "protein_coding"; transcript_name "Zfp317-201"; transcript_source "ensembl"; transcript_biotype "protein_coding"; tag "Ensembl_canonical";
8	ensembl	start_codon	25967492	25967494	0	+	0	gene_id "ENSRNOG00000085261"; gene_version "1"; transcript_id "ENSRNOT00000071855"; transcript_version "3"; exon_number "1"; gene_name "Or7e166"; gene_source "ensembl"; gene_biotype "protein_coding"; transcript_name "Or7e166-201"; transcript_source "ensembl"; transcript_biotype "protein_coding"; tag "Ensembl_canonical"; projection_parent_transcript "ENSMUST00000217450.4";
8	ensembl	exon	25967492	25967509	0	+	.	gene_id "ENSRNOG00000085261"; gene_version "1"; transcript_id "ENSRNOT00000071855"; transcript_version "3"; exon_number "1"; gene_name "Or7e166"; gene_source "ensembl"; gene_biotype "protein_coding"; transcript_name "Or7e166-201"; transcript_source "ensembl"; transcript_biotype "protein_coding"; exon_id "ENSRNOE00000671351"; exon_version "1"; tag "Ensembl_canonical"; projection_parent_transcript "ENSMUST00000217450.4";
8	ensembl	CDS	25967492	25967509	0	+	0	gene_id "ENSRNOG00000085261"; gene_version "1"; transcript_id "ENSRNOT00000071855"; transcript_version "3"; exon_number "1"; gene_name "Or7e166"; gene_source "ensembl"; gene_biotype "protein_coding"; transcript_name "Or7e166-201"; transcript_source "ensembl"; transcript_biotype "protein_coding"; protein_id "ENSRNOP00000065559"; protein_version "3"; tag "Ensembl_canonical"; projection_parent_transcript "ENSMUST00000217450.4";
8	ensembl	gene	25967492	25973856	0	+	.	gene_id "ENSRNOG00000085261"; gene_version "1"; gene_name "Or7e166"; gene_source "ensembl"; gene_biotype "protein_coding";
8	ensembl	transcript	25967492	25973856	0	+	.	gene_id "ENSRNOG00000085261"; gene_version "1"; transcript_id "ENSRNOT00000071855"; transcript_version "3"; gene_name "Or7e166"; gene_source "ensembl"; gene_biotype "protein_coding"; transcript_name "Or7e166-201"; transcript_source "ensembl"; transcript_biotype "protein_coding"; tag "Ensembl_canonical"; projection_parent_transcript "ENSMUST00000217450.4";
8	ensembl	exon	25967512	25967512	0	+	.	gene_id "ENSRNOG00000085261"; gene_version "1"; transcript_id "ENSRNOT00000071855"; transcript_version "3"; exon_number "2"; gene_name "Or7e166"; gene_source "ensembl"; gene_biotype "protein_coding"; transcript_name "Or7e166-201"; transcript_source "ensembl"; transcript_biotype "protein_coding"; exon_id "ENSRNOE00000697169"; exon_version "1"; tag "Ensembl_canonical"; projection_parent_transcript "ENSMUST00000217450.4";
8	ensembl	CDS	25967512	25967512	0	+	0	gene_id "ENSRNOG00000085261"; gene_version "1"; transcript_id "ENSRNOT00000071855"; transcript_version "3"; exon_number "2"; gene_name "Or7e166"; gene_source "ensembl"; gene_biotype "protein_coding"; transcript_name "Or7e166-201"; transcript_source "ensembl"; transcript_biotype "protein_coding"; protein_id "ENSRNOP00000065559"; protein_version "3"; tag "Ensembl_canonical"; projection_parent_transcript "ENSMUST00000217450.4";
8	ensembl	CDS	25972949	25973853	0	+	2	gene_id "ENSRNOG00000085261"; gene_version "1"; transcript_id "ENSRNOT00000071855"; transcript_version "3"; exon_number "3"; gene_name "Or7e166"; gene_source "ensembl"; gene_biotype "protein_coding"; transcript_name "Or7e166-201"; transcript_source "ensembl"; transcript_biotype "protein_coding"; protein_id "ENSRNOP00000065559"; protein_version "3"; tag "Ensembl_canonical"; projection_parent_transcript "ENSMUST00000217450.4";
8	ensembl	exon	25972949	25973856	0	+	.	gene_id "ENSRNOG00000085261"; gene_version "1"; transcript_id "ENSRNOT00000071855"; transcript_version "3"; exon_number "3"; gene_name "Or7e166"; gene_source "ensembl"; gene_biotype "protein_coding"; transcript_name "Or7e166-201"; transcript_source "ensembl"; transcript_biotype "protein_coding"; exon_id "ENSRNOE00000474476"; exon_version "3"; tag "Ensembl_canonical"; projection_parent_transcript "ENSMUST00000217450.4";
8	ensembl	stop_codon	25973854	25973856	0	+	0	gene_id "ENSRNOG00000085261"; gene_version "1"; transcript_id "ENSRNOT00000071855"; transcript_version "3"; exon_number "3"; gene_name "Or7e166"; gene_source "ensembl"; gene_biotype "protein_coding"; transcript_name "Or7e166-201"; transcript_source "ensembl"; transcript_biotype "protein_coding"; tag "Ensembl_canonical"; projection_parent_transcript "ENSMUST00000217450.4";
8	ensembl	start_codon	25994802	25994804	0	+	0	gene_id "ENSRNOG00000090405"; gene_version "1"; transcript_id "ENSRNOT00000050608"; transcript_version "3"; exon_number "1"; gene_name "Or7e171b"; gene_source "ensembl"; gene_biotype "protein_coding"; transcript_name "Or7e171b-201"; transcript_source "ensembl"; transcript_biotype "protein_coding"; tag "Ensembl_canonical";
8	ensembl	CDS	25994802	25995728	0	+	0	gene_id "ENSRNOG00000090405"; gene_version "1"; transcript_id "ENSRNOT00000050608"; transcript_version "3"; exon_number "1"; gene_name "Or7e171b"; gene_source "ensembl"; gene_biotype "protein_coding"; transcript_name "Or7e171b-201"; transcript_source "ensembl"; transcript_biotype "protein_coding"; protein_id "ENSRNOP00000042989"; protein_version "1"; tag "Ensembl_canonical";
8	ensembl	gene	25994802	25995731	0	+	.	gene_id "ENSRNOG00000090405"; gene_version "1"; gene_name "Or7e171b"; gene_source "ensembl"; gene_biotype "protein_coding";
8	ensembl	transcript	25994802	25995731	0	+	.	gene_id "ENSRNOG00000090405"; gene_version "1"; transcript_id "ENSRNOT00000050608"; transcript_version "3"; gene_name "Or7e171b"; gene_source "ensembl"; gene_biotype "protein_coding"; transcript_name "Or7e171b-201"; transcript_source "ensembl"; transcript_biotype "protein_coding"; tag "Ensembl_canonical";
8	ensembl	exon	25994802	25995731	0	+	.	gene_id "ENSRNOG00000090405"; gene_version "1"; transcript_id "ENSRNOT00000050608"; transcript_version "3"; exon_number "1"; gene_name "Or7e171b"; gene_source "ensembl"; gene_biotype "protein_coding"; transcript_name "Or7e171b-201"; transcript_source "ensembl"; transcript_biotype "protein_coding"; exon_id "ENSRNOE00000486614"; exon_version "1"; tag "Ensembl_canonical";
8	ensembl	stop_codon	25995729	25995731	0	+	0	gene_id "ENSRNOG00000090405"; gene_version "1"; transcript_id "ENSRNOT00000050608"; transcript_version "3"; exon_number "1"; gene_name "Or7e171b"; gene_source "ensembl"; gene_biotype "protein_coding"; transcript_name "Or7e171b-201"; transcript_source "ensembl"; transcript_biotype "protein_coding"; tag "Ensembl_canonical";
8	ensembl	start_codon	26054555	26054557	0	+	0	gene_id "ENSRNOG00000084960"; gene_version "1"; transcript_id "ENSRNOT00000049132"; transcript_version "5"; exon_number "1"; gene_name "Or7e171d"; gene_source "ensembl"; gene_biotype "protein_coding"; transcript_name "Or7e171d-201"; transcript_source "ensembl"; transcript_biotype "protein_coding"; tag "Ensembl_canonical"; projection_parent_transcript "ENSMUST00000215112.3";
8	ensembl	CDS	26054555	26055481	0	+	0	gene_id "ENSRNOG00000084960"; gene_version "1"; transcript_id "ENSRNOT00000049132"; transcript_version "5"; exon_number "1"; gene_name "Or7e171d"; gene_source "ensembl"; gene_biotype "protein_coding"; transcript_name "Or7e171d-201"; transcript_source "ensembl"; transcript_biotype "protein_coding"; protein_id "ENSRNOP00000048976"; protein_version "3"; tag "Ensembl_canonical"; projection_parent_transcript "ENSMUST00000215112.3";
8	ensembl	gene	26054555	26055484	0	+	.	gene_id "ENSRNOG00000084960"; gene_version "1"; gene_name "Or7e171d"; gene_source "ensembl"; gene_biotype "protein_coding";
8	ensembl	transcript	26054555	26055484	0	+	.	gene_id "ENSRNOG00000084960"; gene_version "1"; transcript_id "ENSRNOT00000049132"; transcript_version "5"; gene_name "Or7e171d"; gene_source "ensembl"; gene_biotype "protein_coding"; transcript_name "Or7e171d-201"; transcript_source "ensembl"; transcript_biotype "protein_coding"; tag "Ensembl_canonical"; projection_parent_transcript "ENSMUST00000215112.3";
8	ensembl	exon	26054555	26055484	0	+	.	gene_id "ENSRNOG00000084960"; gene_version "1"; transcript_id "ENSRNOT00000049132"; transcript_version "5"; exon_number "1"; gene_name "Or7e171d"; gene_source "ensembl"; gene_biotype "protein_coding"; transcript_name "Or7e171d-201"; transcript_source "ensembl"; transcript_biotype "protein_coding"; exon_id "ENSRNOE00000508188"; exon_version "3"; tag "Ensembl_canonical"; projection_parent_transcript "ENSMUST00000215112.3";
8	ensembl	stop_codon	26055482	26055484	0	+	0	gene_id "ENSRNOG00000084960"; gene_version "1"; transcript_id "ENSRNOT00000049132"; transcript_version "5"; exon_number "1"; gene_name "Or7e171d"; gene_source "ensembl"; gene_biotype "protein_coding"; transcript_name "Or7e171d-201"; transcript_source "ensembl"; transcript_biotype "protein_coding"; tag "Ensembl_canonical"; projection_parent_transcript "ENSMUST00000215112.3";
8	ensembl	start_codon	26213277	26213279	0	+	0	gene_id "ENSRNOG00000030965"; gene_version "4"; transcript_id "ENSRNOT00000047442"; transcript_version "4"; exon_number "1"; gene_name "Or7e169c"; gene_source "ensembl"; gene_biotype "protein_coding"; transcript_name "Or7e169c-201"; transcript_source "ensembl"; transcript_biotype "protein_coding"; tag "Ensembl_canonical";
8	ensembl	CDS	26213277	26214215	0	+	0	gene_id "ENSRNOG00000030965"; gene_version "4"; transcript_id "ENSRNOT00000047442"; transcript_version "4"; exon_number "1"; gene_name "Or7e169c"; gene_source "ensembl"; gene_biotype "protein_coding"; transcript_name "Or7e169c-201"; transcript_source "ensembl"; transcript_biotype "protein_coding"; protein_id "ENSRNOP00000067542"; protein_version "1"; tag "Ensembl_canonical";
8	ensembl	gene	26213277	26214218	0	+	.	gene_id "ENSRNOG00000030965"; gene_version "4"; gene_name "Or7e169c"; gene_source "ensembl"; gene_biotype "protein_coding";
8	ensembl	transcript	26213277	26214218	0	+	.	gene_id "ENSRNOG00000030965"; gene_version "4"; transcript_id "ENSRNOT00000047442"; transcript_version "4"; gene_name "Or7e169c"; gene_source "ensembl"; gene_biotype "protein_coding"; transcript_name "Or7e169c-201"; transcript_source "ensembl"; transcript_biotype "protein_coding"; tag "Ensembl_canonical";
8	ensembl	exon	26213277	26214218	0	+	.	gene_id "ENSRNOG00000030965"; gene_version "4"; transcript_id "ENSRNOT00000047442"; transcript_version "4"; exon_number "1"; gene_name "Or7e169c"; gene_source "ensembl"; gene_biotype "protein_coding"; transcript_name "Or7e169c-201"; transcript_source "ensembl"; transcript_biotype "protein_coding"; exon_id "ENSRNOE00000286759"; exon_version "2"; tag "Ensembl_canonical";
8	ensembl	stop_codon	26214216	26214218	0	+	0	gene_id "ENSRNOG00000030965"; gene_version "4"; transcript_id "ENSRNOT00000047442"; transcript_version "4"; exon_number "1"; gene_name "Or7e169c"; gene_source "ensembl"; gene_biotype "protein_coding"; transcript_name "Or7e169c-201"; transcript_source "ensembl"; transcript_biotype "protein_coding"; tag "Ensembl_canonical";
8	ensembl	start_codon	26230250	26230252	0	+	0	gene_id "ENSRNOG00000066216"; gene_version "2"; transcript_id "ENSRNOT00000044463"; transcript_version "3"; exon_number "1"; gene_name "Or7e171"; gene_source "ensembl"; gene_biotype "protein_coding"; transcript_name "Or7e171-201"; transcript_source "ensembl"; transcript_biotype "protein_coding"; tag "Ensembl_canonical";
8	ensembl	CDS	26230250	26231176	0	+	0	gene_id "ENSRNOG00000066216"; gene_version "2"; transcript_id "ENSRNOT00000044463"; transcript_version "3"; exon_number "1"; gene_name "Or7e171"; gene_source "ensembl"; gene_biotype "protein_coding"; transcript_name "Or7e171-201"; transcript_source "ensembl"; transcript_biotype "protein_coding"; protein_id "ENSRNOP00000039781"; protein_version "1"; tag "Ensembl_canonical";
8	ensembl	gene	26230250	26231179	0	+	.	gene_id "ENSRNOG00000066216"; gene_version "2"; gene_name "Or7e171"; gene_source "ensembl"; gene_biotype "protein_coding";
8	ensembl	transcript	26230250	26231179	0	+	.	gene_id "ENSRNOG00000066216"; gene_version "2"; transcript_id "ENSRNOT00000044463"; transcript_version "3"; gene_name "Or7e171"; gene_source "ensembl"; gene_biotype "protein_coding"; transcript_name "Or7e171-201"; transcript_source "ensembl"; transcript_biotype "protein_coding"; tag "Ensembl_canonical";
8	ensembl	exon	26230250	26231179	0	+	.	gene_id "ENSRNOG00000066216"; gene_version "2"; transcript_id "ENSRNOT00000044463"; transcript_version "3"; exon_number "1"; gene_name "Or7e171"; gene_source "ensembl"; gene_biotype "protein_coding"; transcript_name "Or7e171-201"; transcript_source "ensembl"; transcript_biotype "protein_coding"; exon_id "ENSRNOE00000497088"; exon_version "1"; tag "Ensembl_canonical";
8	ensembl	stop_codon	26231177	26231179	0	+	0	gene_id "ENSRNOG00000066216"; gene_version "2"; transcript_id "ENSRNOT00000044463"; transcript_version "3"; exon_number "1"; gene_name "Or7e171"; gene_source "ensembl"; gene_biotype "protein_coding"; transcript_name "Or7e171-201"; transcript_source "ensembl"; transcript_biotype "protein_coding"; tag "Ensembl_canonical";
8	ensembl	start_codon	26266579	26266581	0	+	0	gene_id "ENSRNOG00000080580"; gene_version "1"; transcript_id "ENSRNOT00000067321"; transcript_version "5"; exon_number "1"; gene_name "Or7e173d"; gene_source "ensembl"; gene_biotype "protein_coding"; transcript_name "Or7e173d-201"; transcript_source "ensembl"; transcript_biotype "protein_coding"; tag "Ensembl_canonical";
8	ensembl	CDS	26266579	26267514	0	+	0	gene_id "ENSRNOG00000080580"; gene_version "1"; transcript_id "ENSRNOT00000067321"; transcript_version "5"; exon_number "1"; gene_name "Or7e173d"; gene_source "ensembl"; gene_biotype "protein_coding"; transcript_name "Or7e173d-201"; transcript_source "ensembl"; transcript_biotype "protein_coding"; protein_id "ENSRNOP00000061016"; protein_version "4"; tag "Ensembl_canonical";
8	ensembl	gene	26266579	26267517	0	+	.	gene_id "ENSRNOG00000080580"; gene_version "1"; gene_name "Or7e173d"; gene_source "ensembl"; gene_biotype "protein_coding";
8	ensembl	transcript	26266579	26267517	0	+	.	gene_id "ENSRNOG00000080580"; gene_version "1"; transcript_id "ENSRNOT00000067321"; transcript_version "5"; gene_name "Or7e173d"; gene_source "ensembl"; gene_biotype "protein_coding"; transcript_name "Or7e173d-201"; transcript_source "ensembl"; transcript_biotype "protein_coding"; tag "Ensembl_canonical";
8	ensembl	exon	26266579	26267517	0	+	.	gene_id "ENSRNOG00000080580"; gene_version "1"; transcript_id "ENSRNOT00000067321"; transcript_version "5"; exon_number "1"; gene_name "Or7e173d"; gene_source "ensembl"; gene_biotype "protein_coding"; transcript_name "Or7e173d-201"; transcript_source "ensembl"; transcript_biotype "protein_coding"; exon_id "ENSRNOE00000501818"; exon_version "3"; tag "Ensembl_canonical";
8	ensembl	stop_codon	26267515	26267517	0	+	0	gene_id "ENSRNOG00000080580"; gene_version "1"; transcript_id "ENSRNOT00000067321"; transcript_version "5"; exon_number "1"; gene_name "Or7e173d"; gene_source "ensembl"; gene_biotype "protein_coding"; transcript_name "Or7e173d-201"; transcript_source "ensembl"; transcript_biotype "protein_coding"; tag "Ensembl_canonical";
8	ensembl	exon	26294721	26294771	0	+	.	gene_id "ENSRNOG00000063030"; gene_version "2"; transcript_id "ENSRNOT00000105883"; transcript_version "2"; exon_number "1"; gene_name "Or7e179-ps1"; gene_source "ensembl"; gene_biotype "pseudogene"; transcript_name "Or7e179-ps1-201"; transcript_source "ensembl"; transcript_biotype "pseudogene"; exon_id "ENSRNOE00000735949"; exon_version "1"; tag "Ensembl_canonical"; projection_parent_transcript "ENSMUST00000212353.2";
8	ensembl	gene	26294721	26295662	0	+	.	gene_id "ENSRNOG00000063030"; gene_version "2"; gene_name "Or7e179-ps1"; gene_source "ensembl"; gene_biotype "pseudogene";
8	ensembl	transcript	26294721	26295662	0	+	.	gene_id "ENSRNOG00000063030"; gene_version "2"; transcript_id "ENSRNOT00000105883"; transcript_version "2"; gene_name "Or7e179-ps1"; gene_source "ensembl"; gene_biotype "pseudogene"; transcript_name "Or7e179-ps1-201"; transcript_source "ensembl"; transcript_biotype "pseudogene"; tag "Ensembl_canonical"; projection_parent_transcript "ENSMUST00000212353.2";
8	ensembl	exon	26294774	26295007	0	+	.	gene_id "ENSRNOG00000063030"; gene_version "2"; transcript_id "ENSRNOT00000105883"; transcript_version "2"; exon_number "2"; gene_name "Or7e179-ps1"; gene_source "ensembl"; gene_biotype "pseudogene"; transcript_name "Or7e179-ps1-201"; transcript_source "ensembl"; transcript_biotype "pseudogene"; exon_id "ENSRNOE00000788084"; exon_version "1"; tag "Ensembl_canonical"; projection_parent_transcript "ENSMUST00000212353.2";
8	ensembl	exon	26295011	26295634	0	+	.	gene_id "ENSRNOG00000063030"; gene_version "2"; transcript_id "ENSRNOT00000105883"; transcript_version "2"; exon_number "3"; gene_name "Or7e179-ps1"; gene_source "ensembl"; gene_biotype "pseudogene"; transcript_name "Or7e179-ps1-201"; transcript_source "ensembl"; transcript_biotype "pseudogene"; exon_id "ENSRNOE00000634245"; exon_version "2"; tag "Ensembl_canonical"; projection_parent_transcript "ENSMUST00000212353.2";
8	ensembl	exon	26295637	26295639	0	+	.	gene_id "ENSRNOG00000063030"; gene_version "2"; transcript_id "ENSRNOT00000105883"; transcript_version "2"; exon_number "4"; gene_name "Or7e179-ps1"; gene_source "ensembl"; gene_biotype "pseudogene"; transcript_name "Or7e179-ps1-201"; transcript_source "ensembl"; transcript_biotype "pseudogene"; exon_id "ENSRNOE00000717673"; exon_version "1"; tag "Ensembl_canonical"; projection_parent_transcript "ENSMUST00000212353.2";
8	ensembl	exon	26295642	26295662	0	+	.	gene_id "ENSRNOG00000063030"; gene_version "2"; transcript_id "ENSRNOT00000105883"; transcript_version "2"; exon_number "5"; gene_name "Or7e179-ps1"; gene_source "ensembl"; gene_biotype "pseudogene"; transcript_name "Or7e179-ps1-201"; transcript_source "ensembl"; transcript_biotype "pseudogene"; exon_id "ENSRNOE00000751768"; exon_version "1"; tag "Ensembl_canonical"; projection_parent_transcript "ENSMUST00000212353.2";
8	ensembl	start_codon	26358956	26358958	0	+	0	gene_id "ENSRNOG00000063435"; gene_version "2"; transcript_id "ENSRNOT00000072882"; transcript_version "3"; exon_number "1"; gene_name "Or7e169"; gene_source "ensembl"; gene_biotype "protein_coding"; transcript_name "Or7e169-201"; transcript_source "ensembl"; transcript_biotype "protein_coding"; tag "Ensembl_canonical";
8	ensembl	CDS	26358956	26359909	0	+	0	gene_id "ENSRNOG00000063435"; gene_version "2"; transcript_id "ENSRNOT00000072882"; transcript_version "3"; exon_number "1"; gene_name "Or7e169"; gene_source "ensembl"; gene_biotype "protein_coding"; transcript_name "Or7e169-201"; transcript_source "ensembl"; transcript_biotype "protein_coding"; protein_id "ENSRNOP00000065293"; protein_version "1"; tag "Ensembl_canonical";
8	ensembl	gene	26358956	26359912	0	+	.	gene_id "ENSRNOG00000063435"; gene_version "2"; gene_name "Or7e169"; gene_source "ensembl"; gene_biotype "protein_coding";
8	ensembl	transcript	26358956	26359912	0	+	.	gene_id "ENSRNOG00000063435"; gene_version "2"; transcript_id "ENSRNOT00000072882"; transcript_version "3"; gene_name "Or7e169"; gene_source "ensembl"; gene_biotype "protein_coding"; transcript_name "Or7e169-201"; transcript_source "ensembl"; transcript_biotype "protein_coding"; tag "Ensembl_canonical";
8	ensembl	exon	26358956	26359912	0	+	.	gene_id "ENSRNOG00000063435"; gene_version "2"; transcript_id "ENSRNOT00000072882"; transcript_version "3"; exon_number "1"; gene_name "Or7e169"; gene_source "ensembl"; gene_biotype "protein_coding"; transcript_name "Or7e169-201"; transcript_source "ensembl"; transcript_biotype "protein_coding"; exon_id "ENSRNOE00000512408"; exon_version "1"; tag "Ensembl_canonical";
8	ensembl	stop_codon	26359910	26359912	0	+	0	gene_id "ENSRNOG00000063435"; gene_version "2"; transcript_id "ENSRNOT00000072882"; transcript_version "3"; exon_number "1"; gene_name "Or7e169"; gene_source "ensembl"; gene_biotype "protein_coding"; transcript_name "Or7e169-201"; transcript_source "ensembl"; transcript_biotype "protein_coding"; tag "Ensembl_canonical";
8	ensembl	start_codon	26538493	26538495	0	+	0	gene_id "ENSRNOG00000077229"; gene_version "1"; transcript_id "ENSRNOT00000049066"; transcript_version "5"; exon_number "1"; gene_name "Or7d11c"; gene_source "ensembl"; gene_biotype "protein_coding"; transcript_name "Or7d11c-201"; transcript_source "ensembl"; transcript_biotype "protein_coding"; tag "Ensembl_canonical";
8	ensembl	CDS	26538493	26539485	0	+	0	gene_id "ENSRNOG00000077229"; gene_version "1"; transcript_id "ENSRNOT00000049066"; transcript_version "5"; exon_number "1"; gene_name "Or7d11c"; gene_source "ensembl"; gene_biotype "protein_coding"; transcript_name "Or7d11c-201"; transcript_source "ensembl"; transcript_biotype "protein_coding"; protein_id "ENSRNOP00000047732"; protein_version "3"; tag "Ensembl_canonical";
8	ensembl	gene	26538493	26539488	0	+	.	gene_id "ENSRNOG00000077229"; gene_version "1"; gene_name "Or7d11c"; gene_source "ensembl"; gene_biotype "protein_coding";
8	ensembl	transcript	26538493	26539488	0	+	.	gene_id "ENSRNOG00000077229"; gene_version "1"; transcript_id "ENSRNOT00000049066"; transcript_version "5"; gene_name "Or7d11c"; gene_source "ensembl"; gene_biotype "protein_coding"; transcript_name "Or7d11c-201"; transcript_source "ensembl"; transcript_biotype "protein_coding"; tag "Ensembl_canonical";
8	ensembl	exon	26538493	26539488	0	+	.	gene_id "ENSRNOG00000077229"; gene_version "1"; transcript_id "ENSRNOT00000049066"; transcript_version "5"; exon_number "1"; gene_name "Or7d11c"; gene_source "ensembl"; gene_biotype "protein_coding"; transcript_name "Or7d11c-201"; transcript_source "ensembl"; transcript_biotype "protein_coding"; exon_id "ENSRNOE00000505258"; exon_version "1"; tag "Ensembl_canonical";
8	ensembl	stop_codon	26539486	26539488	0	+	0	gene_id "ENSRNOG00000077229"; gene_version "1"; transcript_id "ENSRNOT00000049066"; transcript_version "5"; exon_number "1"; gene_name "Or7d11c"; gene_source "ensembl"; gene_biotype "protein_coding"; transcript_name "Or7d11c-201"; transcript_source "ensembl"; transcript_biotype "protein_coding"; tag "Ensembl_canonical";
8	ensembl	start_codon	26657389	26657391	0	+	0	gene_id "ENSRNOG00000073248"; gene_version "1"; transcript_id "ENSRNOT00000040199"; transcript_version "4"; exon_number "1"; gene_source "ensembl"; gene_biotype "protein_coding"; transcript_source "ensembl"; transcript_biotype "protein_coding"; tag "Ensembl_canonical";
8	ensembl	CDS	26657389	26658381	0	+	0	gene_id "ENSRNOG00000073248"; gene_version "1"; transcript_id "ENSRNOT00000040199"; transcript_version "4"; exon_number "1"; gene_source "ensembl"; gene_biotype "protein_coding"; transcript_source "ensembl"; transcript_biotype "protein_coding"; protein_id "ENSRNOP00000043766"; protein_version "3"; tag "Ensembl_canonical";
8	ensembl	gene	26657389	26658384	0	+	.	gene_id "ENSRNOG00000073248"; gene_version "1"; gene_source "ensembl"; gene_biotype "protein_coding";
8	ensembl	transcript	26657389	26658384	0	+	.	gene_id "ENSRNOG00000073248"; gene_version "1"; transcript_id "ENSRNOT00000040199"; transcript_version "4"; gene_source "ensembl"; gene_biotype "protein_coding"; transcript_source "ensembl"; transcript_biotype "protein_coding"; tag "Ensembl_canonical";
8	ensembl	exon	26657389	26658384	0	+	.	gene_id "ENSRNOG00000073248"; gene_version "1"; transcript_id "ENSRNOT00000040199"; transcript_version "4"; exon_number "1"; gene_source "ensembl"; gene_biotype "protein_coding"; transcript_source "ensembl"; transcript_biotype "protein_coding"; exon_id "ENSRNOE00000062327"; exon_version "5"; tag "Ensembl_canonical";
8	ensembl	stop_codon	26658382	26658384	0	+	0	gene_id "ENSRNOG00000073248"; gene_version "1"; transcript_id "ENSRNOT00000040199"; transcript_version "4"; exon_number "1"; gene_source "ensembl"; gene_biotype "protein_coding"; transcript_source "ensembl"; transcript_biotype "protein_coding"; tag "Ensembl_canonical";
8	ensembl	start_codon	26729176	26729178	0	+	0	gene_id "ENSRNOG00000071781"; gene_version "1"; transcript_id "ENSRNOT00000144268"; transcript_version "1"; exon_number "1"; gene_name "Or7e174"; gene_source "ensembl"; gene_biotype "protein_coding"; transcript_name "Or7e174-201"; transcript_source "ensembl"; transcript_biotype "protein_coding"; tag "Ensembl_canonical"; projection_parent_transcript "ENSMUST00000212767.4";
8	ensembl	gene	26729176	26730105	0	+	.	gene_id "ENSRNOG00000071781"; gene_version "1"; gene_name "Or7e174"; gene_source "ensembl"; gene_biotype "protein_coding";
8	ensembl	transcript	26729176	26730105	0	+	.	gene_id "ENSRNOG00000071781"; gene_version "1"; transcript_id "ENSRNOT00000144268"; transcript_version "1"; gene_name "Or7e174"; gene_source "ensembl"; gene_biotype "protein_coding"; transcript_name "Or7e174-201"; transcript_source "ensembl"; transcript_biotype "protein_coding"; tag "Ensembl_canonical"; projection_parent_transcript "ENSMUST00000212767.4";
8	ensembl	exon	26729176	26730105	0	+	.	gene_id "ENSRNOG00000071781"; gene_version "1"; transcript_id "ENSRNOT00000144268"; transcript_version "1"; exon_number "1"; gene_name "Or7e174"; gene_source "ensembl"; gene_biotype "protein_coding"; transcript_name "Or7e174-201"; transcript_source "ensembl"; transcript_biotype "protein_coding"; exon_id "ENSRNOE00000792906"; exon_version "1"; tag "Ensembl_canonical"; projection_parent_transcript "ENSMUST00000212767.4";
8	ensembl	CDS	26729176	26730105	0	+	0	gene_id "ENSRNOG00000071781"; gene_version "1"; transcript_id "ENSRNOT00000144268"; transcript_version "1"; exon_number "1"; gene_name "Or7e174"; gene_source "ensembl"; gene_biotype "protein_coding"; transcript_name "Or7e174-201"; transcript_source "ensembl"; transcript_biotype "protein_coding"; protein_id "ENSRNOP00000106741"; protein_version "1"; tag "Ensembl_canonical"; projection_parent_transcript "ENSMUST00000212767.4";
8	ensembl	start_codon	26756959	26756961	0	+	0	gene_id "ENSRNOG00000070602"; gene_version "2"; transcript_id "ENSRNOT00000061271"; transcript_version "3"; exon_number "1"; gene_name "Or7e176"; gene_source "ensembl"; gene_biotype "protein_coding"; transcript_name "Or7e176-201"; transcript_source "ensembl"; transcript_biotype "protein_coding"; tag "Ensembl_canonical"; projection_parent_transcript "ENSMUST00000213024.3";
8	ensembl	exon	26756959	26756987	0	+	.	gene_id "ENSRNOG00000070602"; gene_version "2"; transcript_id "ENSRNOT00000061271"; transcript_version "3"; exon_number "1"; gene_name "Or7e176"; gene_source "ensembl"; gene_biotype "protein_coding"; transcript_name "Or7e176-201"; transcript_source "ensembl"; transcript_biotype "protein_coding"; exon_id "ENSRNOE00000635462"; exon_version "1"; tag "Ensembl_canonical"; projection_parent_transcript "ENSMUST00000213024.3";
8	ensembl	CDS	26756959	26756987	0	+	0	gene_id "ENSRNOG00000070602"; gene_version "2"; transcript_id "ENSRNOT00000061271"; transcript_version "3"; exon_number "1"; gene_name "Or7e176"; gene_source "ensembl"; gene_biotype "protein_coding"; transcript_name "Or7e176-201"; transcript_source "ensembl"; transcript_biotype "protein_coding"; protein_id "ENSRNOP00000057983"; protein_version "2"; tag "Ensembl_canonical"; projection_parent_transcript "ENSMUST00000213024.3";
8	ensembl	gene	26756959	26839401	0	+	.	gene_id "ENSRNOG00000070602"; gene_version "2"; gene_name "Or7e176"; gene_source "ensembl"; gene_biotype "protein_coding";
8	ensembl	transcript	26756959	26839401	0	+	.	gene_id "ENSRNOG00000070602"; gene_version "2"; transcript_id "ENSRNOT00000061271"; transcript_version "3"; gene_name "Or7e176"; gene_source "ensembl"; gene_biotype "protein_coding"; transcript_name "Or7e176-201"; transcript_source "ensembl"; transcript_biotype "protein_coding"; tag "Ensembl_canonical"; projection_parent_transcript "ENSMUST00000213024.3";
8	ensembl	exon	26838459	26838687	0	+	.	gene_id "ENSRNOG00000070602"; gene_version "2"; transcript_id "ENSRNOT00000061271"; transcript_version "3"; exon_number "2"; gene_name "Or7e176"; gene_source "ensembl"; gene_biotype "protein_coding"; transcript_name "Or7e176-201"; transcript_source "ensembl"; transcript_biotype "protein_coding"; exon_id "ENSRNOE00000617082"; exon_version "1"; tag "Ensembl_canonical"; projection_parent_transcript "ENSMUST00000213024.3";
8	ensembl	CDS	26838459	26838687	0	+	1	gene_id "ENSRNOG00000070602"; gene_version "2"; transcript_id "ENSRNOT00000061271"; transcript_version "3"; exon_number "2"; gene_name "Or7e176"; gene_source "ensembl"; gene_biotype "protein_coding"; transcript_name "Or7e176-201"; transcript_source "ensembl"; transcript_biotype "protein_coding"; protein_id "ENSRNOP00000057983"; protein_version "2"; tag "Ensembl_canonical"; projection_parent_transcript "ENSMUST00000213024.3";
8	ensembl	CDS	26838691	26839398	0	+	0	gene_id "ENSRNOG00000070602"; gene_version "2"; transcript_id "ENSRNOT00000061271"; transcript_version "3"; exon_number "3"; gene_name "Or7e176"; gene_source "ensembl"; gene_biotype "protein_coding"; transcript_name "Or7e176-201"; transcript_source "ensembl"; transcript_biotype "protein_coding"; protein_id "ENSRNOP00000057983"; protein_version "2"; tag "Ensembl_canonical"; projection_parent_transcript "ENSMUST00000213024.3";
8	ensembl	exon	26838691	26839401	0	+	.	gene_id "ENSRNOG00000070602"; gene_version "2"; transcript_id "ENSRNOT00000061271"; transcript_version "3"; exon_number "3"; gene_name "Or7e176"; gene_source "ensembl"; gene_biotype "protein_coding"; transcript_name "Or7e176-201"; transcript_source "ensembl"; transcript_biotype "protein_coding"; exon_id "ENSRNOE00000415287"; exon_version "2"; tag "Ensembl_canonical"; projection_parent_transcript "ENSMUST00000213024.3";
8	ensembl	stop_codon	26839399	26839401	0	+	0	gene_id "ENSRNOG00000070602"; gene_version "2"; transcript_id "ENSRNOT00000061271"; transcript_version "3"; exon_number "3"; gene_name "Or7e176"; gene_source "ensembl"; gene_biotype "protein_coding"; transcript_name "Or7e176-201"; transcript_source "ensembl"; transcript_biotype "protein_coding"; tag "Ensembl_canonical"; projection_parent_transcript "ENSMUST00000213024.3";
8	ensembl	exon	26851199	26851507	0	+	.	gene_id "ENSRNOG00000087123"; gene_version "1"; transcript_id "ENSRNOT00000159788"; transcript_version "1"; exon_number "1"; gene_source "ensembl"; gene_biotype "pseudogene"; transcript_source "ensembl"; transcript_biotype "pseudogene"; exon_id "ENSRNOE00000792557"; exon_version "1"; tag "Ensembl_canonical"; projection_parent_transcript "ENSMUST00000073122.4";
8	ensembl	gene	26851199	26852123	0	+	.	gene_id "ENSRNOG00000087123"; gene_version "1"; gene_source "ensembl"; gene_biotype "pseudogene";
8	ensembl	transcript	26851199	26852123	0	+	.	gene_id "ENSRNOG00000087123"; gene_version "1"; transcript_id "ENSRNOT00000159788"; transcript_version "1"; gene_source "ensembl"; gene_biotype "pseudogene"; transcript_source "ensembl"; transcript_biotype "pseudogene"; tag "Ensembl_canonical"; projection_parent_transcript "ENSMUST00000073122.4";
8	ensembl	exon	26851510	26851785	0	+	.	gene_id "ENSRNOG00000087123"; gene_version "1"; transcript_id "ENSRNOT00000159788"; transcript_version "1"; exon_number "2"; gene_source "ensembl"; gene_biotype "pseudogene"; transcript_source "ensembl"; transcript_biotype "pseudogene"; exon_id "ENSRNOE00000807854"; exon_version "1"; tag "Ensembl_canonical"; projection_parent_transcript "ENSMUST00000073122.4";
8	ensembl	exon	26851790	26851797	0	+	.	gene_id "ENSRNOG00000087123"; gene_version "1"; transcript_id "ENSRNOT00000159788"; transcript_version "1"; exon_number "3"; gene_source "ensembl"; gene_biotype "pseudogene"; transcript_source "ensembl"; transcript_biotype "pseudogene"; exon_id "ENSRNOE00000713156"; exon_version "1"; tag "Ensembl_canonical"; projection_parent_transcript "ENSMUST00000073122.4";
8	ensembl	exon	26851809	26851992	0	+	.	gene_id "ENSRNOG00000087123"; gene_version "1"; transcript_id "ENSRNOT00000159788"; transcript_version "1"; exon_number "4"; gene_source "ensembl"; gene_biotype "pseudogene"; transcript_source "ensembl"; transcript_biotype "pseudogene"; exon_id "ENSRNOE00000745253"; exon_version "1"; tag "Ensembl_canonical"; projection_parent_transcript "ENSMUST00000073122.4";
8	ensembl	exon	26851995	26852012	0	+	.	gene_id "ENSRNOG00000087123"; gene_version "1"; transcript_id "ENSRNOT00000159788"; transcript_version "1"; exon_number "5"; gene_source "ensembl"; gene_biotype "pseudogene"; transcript_source "ensembl"; transcript_biotype "pseudogene"; exon_id "ENSRNOE00000810035"; exon_version "1"; tag "Ensembl_canonical"; projection_parent_transcript "ENSMUST00000073122.4";
8	ensembl	exon	26852014	26852100	0	+	.	gene_id "ENSRNOG00000087123"; gene_version "1"; transcript_id "ENSRNOT00000159788"; transcript_version "1"; exon_number "6"; gene_source "ensembl"; gene_biotype "pseudogene"; transcript_source "ensembl"; transcript_biotype "pseudogene"; exon_id "ENSRNOE00000713334"; exon_version "1"; tag "Ensembl_canonical"; projection_parent_transcript "ENSMUST00000073122.4";
8	ensembl	exon	26852103	26852111	0	+	.	gene_id "ENSRNOG00000087123"; gene_version "1"; transcript_id "ENSRNOT00000159788"; transcript_version "1"; exon_number "7"; gene_source "ensembl"; gene_biotype "pseudogene"; transcript_source "ensembl"; transcript_biotype "pseudogene"; exon_id "ENSRNOE00000729377"; exon_version "1"; tag "Ensembl_canonical"; projection_parent_transcript "ENSMUST00000073122.4";
8	ensembl	exon	26852115	26852123	0	+	.	gene_id "ENSRNOG00000087123"; gene_version "1"; transcript_id "ENSRNOT00000159788"; transcript_version "1"; exon_number "8"; gene_source "ensembl"; gene_biotype "pseudogene"; transcript_source "ensembl"; transcript_biotype "pseudogene"; exon_id "ENSRNOE00000729204"; exon_version "1"; tag "Ensembl_canonical"; projection_parent_transcript "ENSMUST00000073122.4";
8	ensembl	start_codon	26879364	26879366	0	+	0	gene_id "ENSRNOG00000090996"; gene_version "1"; transcript_id "ENSRNOT00000108104"; transcript_version "2"; exon_number "1"; gene_name "Or7e176b"; gene_source "ensembl"; gene_biotype "protein_coding"; transcript_name "Or7e176b-201"; transcript_source "ensembl"; transcript_biotype "protein_coding"; tag "Ensembl_canonical"; projection_parent_transcript "ENSMUST00000086474.6";
8	ensembl	exon	26879364	26879392	0	+	.	gene_id "ENSRNOG00000090996"; gene_version "1"; transcript_id "ENSRNOT00000108104"; transcript_version "2"; exon_number "1"; gene_name "Or7e176b"; gene_source "ensembl"; gene_biotype "protein_coding"; transcript_name "Or7e176b-201"; transcript_source "ensembl"; transcript_biotype "protein_coding"; exon_id "ENSRNOE00000812956"; exon_version "1"; tag "Ensembl_canonical"; projection_parent_transcript "ENSMUST00000086474.6";
8	ensembl	CDS	26879364	26879392	0	+	0	gene_id "ENSRNOG00000090996"; gene_version "1"; transcript_id "ENSRNOT00000108104"; transcript_version "2"; exon_number "1"; gene_name "Or7e176b"; gene_source "ensembl"; gene_biotype "protein_coding"; transcript_name "Or7e176b-201"; transcript_source "ensembl"; transcript_biotype "protein_coding"; protein_id "ENSRNOP00000089867"; protein_version "1"; tag "Ensembl_canonical"; projection_parent_transcript "ENSMUST00000086474.6";
8	ensembl	gene	26879364	26894191	0	+	.	gene_id "ENSRNOG00000090996"; gene_version "1"; gene_name "Or7e176b"; gene_source "ensembl"; gene_biotype "protein_coding";
8	ensembl	transcript	26879364	26894191	0	+	.	gene_id "ENSRNOG00000090996"; gene_version "1"; transcript_id "ENSRNOT00000108104"; transcript_version "2"; gene_name "Or7e176b"; gene_source "ensembl"; gene_biotype "protein_coding"; transcript_name "Or7e176b-201"; transcript_source "ensembl"; transcript_biotype "protein_coding"; tag "Ensembl_canonical"; projection_parent_transcript "ENSMUST00000086474.6";
8	ensembl	exon	26893252	26894191	0	+	.	gene_id "ENSRNOG00000090996"; gene_version "1"; transcript_id "ENSRNOT00000108104"; transcript_version "2"; exon_number "2"; gene_name "Or7e176b"; gene_source "ensembl"; gene_biotype "protein_coding"; transcript_name "Or7e176b-201"; transcript_source "ensembl"; transcript_biotype "protein_coding"; exon_id "ENSRNOE00000488609"; exon_version "2"; tag "Ensembl_canonical"; projection_parent_transcript "ENSMUST00000086474.6";
8	ensembl	CDS	26893252	26894191	0	+	1	gene_id "ENSRNOG00000090996"; gene_version "1"; transcript_id "ENSRNOT00000108104"; transcript_version "2"; exon_number "2"; gene_name "Or7e176b"; gene_source "ensembl"; gene_biotype "protein_coding"; transcript_name "Or7e176b-201"; transcript_source "ensembl"; transcript_biotype "protein_coding"; protein_id "ENSRNOP00000089867"; protein_version "1"; tag "Ensembl_canonical"; projection_parent_transcript "ENSMUST00000086474.6";
8	ensembl	start_codon	26908664	26908666	0	+	0	gene_id "ENSRNOG00000088878"; gene_version "1"; transcript_id "ENSRNOT00000142025"; transcript_version "1"; exon_number "1"; gene_name "Or7d9"; gene_source "ensembl"; gene_biotype "protein_coding"; transcript_name "Or7d9-201"; transcript_source "ensembl"; transcript_biotype "protein_coding"; tag "Ensembl_canonical"; projection_parent_transcript "ENSMUST00000071725.4";
8	ensembl	exon	26908664	26908671	0	+	.	gene_id "ENSRNOG00000088878"; gene_version "1"; transcript_id "ENSRNOT00000142025"; transcript_version "1"; exon_number "1"; gene_name "Or7d9"; gene_source "ensembl"; gene_biotype "protein_coding"; transcript_name "Or7d9-201"; transcript_source "ensembl"; transcript_biotype "protein_coding"; exon_id "ENSRNOE00000716504"; exon_version "1"; tag "Ensembl_canonical"; projection_parent_transcript "ENSMUST00000071725.4";
8	ensembl	CDS	26908664	26908671	0	+	0	gene_id "ENSRNOG00000088878"; gene_version "1"; transcript_id "ENSRNOT00000142025"; transcript_version "1"; exon_number "1"; gene_name "Or7d9"; gene_source "ensembl"; gene_biotype "protein_coding"; transcript_name "Or7d9-201"; transcript_source "ensembl"; transcript_biotype "protein_coding"; protein_id "ENSRNOP00000100794"; protein_version "1"; tag "Ensembl_canonical"; projection_parent_transcript "ENSMUST00000071725.4";
8	ensembl	gene	26908664	26913173	0	+	.	gene_id "ENSRNOG00000088878"; gene_version "1"; gene_name "Or7d9"; gene_source "ensembl"; gene_biotype "protein_coding";
8	ensembl	transcript	26908664	26913173	0	+	.	gene_id "ENSRNOG00000088878"; gene_version "1"; transcript_id "ENSRNOT00000142025"; transcript_version "1"; gene_name "Or7d9"; gene_source "ensembl"; gene_biotype "protein_coding"; transcript_name "Or7d9-201"; transcript_source "ensembl"; transcript_biotype "protein_coding"; tag "Ensembl_canonical"; projection_parent_transcript "ENSMUST00000071725.4";
8	ensembl	exon	26912222	26913173	0	+	.	gene_id "ENSRNOG00000088878"; gene_version "1"; transcript_id "ENSRNOT00000142025"; transcript_version "1"; exon_number "2"; gene_name "Or7d9"; gene_source "ensembl"; gene_biotype "protein_coding"; transcript_name "Or7d9-201"; transcript_source "ensembl"; transcript_biotype "protein_coding"; exon_id "ENSRNOE00000558017"; exon_version "3"; tag "Ensembl_canonical"; projection_parent_transcript "ENSMUST00000071725.4";
8	ensembl	CDS	26912222	26913173	0	+	1	gene_id "ENSRNOG00000088878"; gene_version "1"; transcript_id "ENSRNOT00000142025"; transcript_version "1"; exon_number "2"; gene_name "Or7d9"; gene_source "ensembl"; gene_biotype "protein_coding"; transcript_name "Or7d9-201"; transcript_source "ensembl"; transcript_biotype "protein_coding"; protein_id "ENSRNOP00000100794"; protein_version "1"; tag "Ensembl_canonical"; projection_parent_transcript "ENSMUST00000071725.4";
8	ensembl	start_codon	27057213	27057215	0	+	0	gene_id "ENSRNOG00000090504"; gene_version "1"; transcript_id "ENSRNOT00000044249"; transcript_version "3"; exon_number "1"; gene_source "ensembl"; gene_biotype "protein_coding"; transcript_source "ensembl"; transcript_biotype "protein_coding"; tag "Ensembl_canonical";
8	ensembl	CDS	27057213	27058175	0	+	0	gene_id "ENSRNOG00000090504"; gene_version "1"; transcript_id "ENSRNOT00000044249"; transcript_version "3"; exon_number "1"; gene_source "ensembl"; gene_biotype "protein_coding"; transcript_source "ensembl"; transcript_biotype "protein_coding"; protein_id "ENSRNOP00000046756"; protein_version "2"; tag "Ensembl_canonical";
8	ensembl	gene	27057213	27058178	0	+	.	gene_id "ENSRNOG00000090504"; gene_version "1"; gene_source "ensembl"; gene_biotype "protein_coding";
8	ensembl	transcript	27057213	27058178	0	+	.	gene_id "ENSRNOG00000090504"; gene_version "1"; transcript_id "ENSRNOT00000044249"; transcript_version "3"; gene_source "ensembl"; gene_biotype "protein_coding"; transcript_source "ensembl"; transcript_biotype "protein_coding"; tag "Ensembl_canonical";
8	ensembl	exon	27057213	27058178	0	+	.	gene_id "ENSRNOG00000090504"; gene_version "1"; transcript_id "ENSRNOT00000044249"; transcript_version "3"; exon_number "1"; gene_source "ensembl"; gene_biotype "protein_coding"; transcript_source "ensembl"; transcript_biotype "protein_coding"; exon_id "ENSRNOE00000347051"; exon_version "2"; tag "Ensembl_canonical";
8	ensembl	stop_codon	27058176	27058178	0	+	0	gene_id "ENSRNOG00000090504"; gene_version "1"; transcript_id "ENSRNOT00000044249"; transcript_version "3"; exon_number "1"; gene_source "ensembl"; gene_biotype "protein_coding"; transcript_source "ensembl"; transcript_biotype "protein_coding"; tag "Ensembl_canonical";
8	ensembl	start_codon	27081112	27081114	0	+	0	gene_id "ENSRNOG00000033839"; gene_version "6"; transcript_id "ENSRNOT00000048082"; transcript_version "6"; exon_number "1"; gene_name "Or7h8"; gene_source "ensembl"; gene_biotype "protein_coding"; transcript_name "Or7h8-201"; transcript_source "ensembl"; transcript_biotype "protein_coding"; tag "Ensembl_canonical";
8	ensembl	CDS	27081112	27082038	0	+	0	gene_id "ENSRNOG00000033839"; gene_version "6"; transcript_id "ENSRNOT00000048082"; transcript_version "6"; exon_number "1"; gene_name "Or7h8"; gene_source "ensembl"; gene_biotype "protein_coding"; transcript_name "Or7h8-201"; transcript_source "ensembl"; transcript_biotype "protein_coding"; protein_id "ENSRNOP00000062519"; protein_version "3"; tag "Ensembl_canonical";
8	ensembl	gene	27081112	27082041	0	+	.	gene_id "ENSRNOG00000033839"; gene_version "6"; gene_name "Or7h8"; gene_source "ensembl"; gene_biotype "protein_coding";
8	ensembl	transcript	27081112	27082041	0	+	.	gene_id "ENSRNOG00000033839"; gene_version "6"; transcript_id "ENSRNOT00000048082"; transcript_version "6"; gene_name "Or7h8"; gene_source "ensembl"; gene_biotype "protein_coding"; transcript_name "Or7h8-201"; transcript_source "ensembl"; transcript_biotype "protein_coding"; tag "Ensembl_canonical";
8	ensembl	exon	27081112	27082041	0	+	.	gene_id "ENSRNOG00000033839"; gene_version "6"; transcript_id "ENSRNOT00000048082"; transcript_version "6"; exon_number "1"; gene_name "Or7h8"; gene_source "ensembl"; gene_biotype "protein_coding"; transcript_name "Or7h8-201"; transcript_source "ensembl"; transcript_biotype "protein_coding"; exon_id "ENSRNOE00000447888"; exon_version "4"; tag "Ensembl_canonical";
8	ensembl	stop_codon	27082039	27082041	0	+	0	gene_id "ENSRNOG00000033839"; gene_version "6"; transcript_id "ENSRNOT00000048082"; transcript_version "6"; exon_number "1"; gene_name "Or7h8"; gene_source "ensembl"; gene_biotype "protein_coding"; transcript_name "Or7h8-201"; transcript_source "ensembl"; transcript_biotype "protein_coding"; tag "Ensembl_canonical";
8	ensembl	start_codon	27110036	27110038	0	+	0	gene_id "ENSRNOG00000087058"; gene_version "1"; transcript_id "ENSRNOT00000097492"; transcript_version "2"; exon_number "1"; gene_name "Or7h7"; gene_source "ensembl"; gene_biotype "protein_coding"; transcript_name "Or7h7-201"; transcript_source "ensembl"; transcript_biotype "protein_coding"; tag "Ensembl_canonical";
8	ensembl	CDS	27110036	27110998	0	+	0	gene_id "ENSRNOG00000087058"; gene_version "1"; transcript_id "ENSRNOT00000097492"; transcript_version "2"; exon_number "1"; gene_name "Or7h7"; gene_source "ensembl"; gene_biotype "protein_coding"; transcript_name "Or7h7-201"; transcript_source "ensembl"; transcript_biotype "protein_coding"; protein_id "ENSRNOP00000080888"; protein_version "2"; tag "Ensembl_canonical";
8	ensembl	gene	27110036	27111001	0	+	.	gene_id "ENSRNOG00000087058"; gene_version "1"; gene_name "Or7h7"; gene_source "ensembl"; gene_biotype "protein_coding";
8	ensembl	transcript	27110036	27111001	0	+	.	gene_id "ENSRNOG00000087058"; gene_version "1"; transcript_id "ENSRNOT00000097492"; transcript_version "2"; gene_name "Or7h7"; gene_source "ensembl"; gene_biotype "protein_coding"; transcript_name "Or7h7-201"; transcript_source "ensembl"; transcript_biotype "protein_coding"; tag "Ensembl_canonical";
8	ensembl	exon	27110036	27111001	0	+	.	gene_id "ENSRNOG00000087058"; gene_version "1"; transcript_id "ENSRNOT00000097492"; transcript_version "2"; exon_number "1"; gene_name "Or7h7"; gene_source "ensembl"; gene_biotype "protein_coding"; transcript_name "Or7h7-201"; transcript_source "ensembl"; transcript_biotype "protein_coding"; exon_id "ENSRNOE00000624587"; exon_version "2"; tag "Ensembl_canonical";
8	ensembl	stop_codon	27110999	27111001	0	+	0	gene_id "ENSRNOG00000087058"; gene_version "1"; transcript_id "ENSRNOT00000097492"; transcript_version "2"; exon_number "1"; gene_name "Or7h7"; gene_source "ensembl"; gene_biotype "protein_coding"; transcript_name "Or7h7-201"; transcript_source "ensembl"; transcript_biotype "protein_coding"; tag "Ensembl_canonical";
8	ensembl	exon	27190711	27191107	0	+	.	gene_id "ENSRNOG00000076960"; gene_version "1"; transcript_id "ENSRNOT00000157766"; transcript_version "1"; exon_number "1"; gene_source "ensembl"; gene_biotype "lncRNA"; transcript_source "ensembl"; transcript_biotype "lncRNA"; exon_id "ENSRNOE00000806334"; exon_version "1"; tag "Ensembl_canonical";
8	ensembl	gene	27190711	27194077	0	+	.	gene_id "ENSRNOG00000076960"; gene_version "1"; gene_source "ensembl"; gene_biotype "lncRNA";
8	ensembl	transcript	27190711	27194077	0	+	.	gene_id "ENSRNOG00000076960"; gene_version "1"; transcript_id "ENSRNOT00000157766"; transcript_version "1"; gene_source "ensembl"; gene_biotype "lncRNA"; transcript_source "ensembl"; transcript_biotype "lncRNA"; tag "Ensembl_canonical";
8	ensembl	exon	27192210	27194077	0	+	.	gene_id "ENSRNOG00000076960"; gene_version "1"; transcript_id "ENSRNOT00000157766"; transcript_version "1"; exon_number "2"; gene_source "ensembl"; gene_biotype "lncRNA"; transcript_source "ensembl"; transcript_biotype "lncRNA"; exon_id "ENSRNOE00000743622"; exon_version "1"; tag "Ensembl_canonical";
8	ensembl	gene	27287655	27287764	0	+	.	gene_id "ENSRNOG00000069622"; gene_version "2"; gene_name "LOC120094410"; gene_source "ensembl"; gene_biotype "snRNA";
8	ensembl	transcript	27287655	27287764	0	+	.	gene_id "ENSRNOG00000069622"; gene_version "2"; transcript_id "ENSRNOT00000094415"; transcript_version "2"; gene_name "LOC120094410"; gene_source "ensembl"; gene_biotype "snRNA"; transcript_name "LOC120094410-201"; transcript_source "ensembl"; transcript_biotype "snRNA"; tag "Ensembl_canonical";
8	ensembl	exon	27287655	27287764	0	+	.	gene_id "ENSRNOG00000069622"; gene_version "2"; transcript_id "ENSRNOT00000094415"; transcript_version "2"; exon_number "1"; gene_name "LOC120094410"; gene_source "ensembl"; gene_biotype "snRNA"; transcript_name "LOC120094410-201"; transcript_source "ensembl"; transcript_biotype "snRNA"; exon_id "ENSRNOE00000587222"; exon_version "1"; tag "Ensembl_canonical";
8	sraer114_es	exon	27291245	27291731	2.75843257069758	+	.	gene_id "sraer114_gene_20089"; transcript_id "sraer114_gene_20089_tx_1"; exon_id "8_27291245_27291731_+"; exonnum "1"; txlen "1157";
8	sraer114_ss	exon	27291984	27292653	2.75843257069758	+	.	gene_id "sraer114_gene_20089"; transcript_id "sraer114_gene_20089_tx_1"; exon_id "8_27291984_27292653_+"; exonnum "2"; txlen "1157";
8	ensembl	exon	27328611	27328861	0	+	.	gene_id "ENSRNOG00000073954"; gene_version "1"; transcript_id "ENSRNOT00000164808"; transcript_version "1"; exon_number "1"; gene_source "ensembl"; gene_biotype "lncRNA"; transcript_source "ensembl"; transcript_biotype "lncRNA"; exon_id "ENSRNOE00000735640"; exon_version "1"; tag "Ensembl_canonical";
8	ensembl	gene	27328611	27330444	0	+	.	gene_id "ENSRNOG00000073954"; gene_version "1"; gene_source "ensembl"; gene_biotype "lncRNA";
8	ensembl	transcript	27328611	27330444	0	+	.	gene_id "ENSRNOG00000073954"; gene_version "1"; transcript_id "ENSRNOT00000164808"; transcript_version "1"; gene_source "ensembl"; gene_biotype "lncRNA"; transcript_source "ensembl"; transcript_biotype "lncRNA"; tag "Ensembl_canonical";
8	ensembl	exon	27329447	27330444	0	+	.	gene_id "ENSRNOG00000073954"; gene_version "1"; transcript_id "ENSRNOT00000164808"; transcript_version "1"; exon_number "2"; gene_source "ensembl"; gene_biotype "lncRNA"; transcript_source "ensembl"; transcript_biotype "lncRNA"; exon_id "ENSRNOE00000764482"; exon_version "1"; tag "Ensembl_canonical";
8	ensembl	exon	27337552	27337722	0	+	.	gene_id "ENSRNOG00000071628"; gene_version "1"; transcript_id "ENSRNOT00000154269"; transcript_version "1"; exon_number "1"; gene_source "ensembl"; gene_biotype "lncRNA"; transcript_source "ensembl"; transcript_biotype "lncRNA"; exon_id "ENSRNOE00000746546"; exon_version "1"; tag "Ensembl_canonical";
8	ensembl	gene	27337552	27339081	0	+	.	gene_id "ENSRNOG00000071628"; gene_version "1"; gene_source "ensembl"; gene_biotype "lncRNA";
8	ensembl	transcript	27337552	27339081	0	+	.	gene_id "ENSRNOG00000071628"; gene_version "1"; transcript_id "ENSRNOT00000154269"; transcript_version "1"; gene_source "ensembl"; gene_biotype "lncRNA"; transcript_source "ensembl"; transcript_biotype "lncRNA"; tag "Ensembl_canonical";
8	ensembl	exon	27337899	27339081	0	+	.	gene_id "ENSRNOG00000071628"; gene_version "1"; transcript_id "ENSRNOT00000154269"; transcript_version "1"; exon_number "2"; gene_source "ensembl"; gene_biotype "lncRNA"; transcript_source "ensembl"; transcript_biotype "lncRNA"; exon_id "ENSRNOE00000708785"; exon_version "1"; tag "Ensembl_canonical";
8	ensembl	exon	27396326	27396584	0	+	.	gene_id "ENSRNOG00000020356"; gene_version "8"; transcript_id "ENSRNOT00000068461"; transcript_version "4"; exon_number "1"; gene_name "Zfp846"; gene_source "ensembl"; gene_biotype "protein_coding"; transcript_name "Zfp846-201"; transcript_source "ensembl"; transcript_biotype "protein_coding"; exon_id "ENSRNOE00000613127"; exon_version "2";
8	ensembl	five_prime_utr	27396326	27396584	0	+	.	gene_id "ENSRNOG00000020356"; gene_version "8"; transcript_id "ENSRNOT00000068461"; transcript_version "4"; gene_name "Zfp846"; gene_source "ensembl"; gene_biotype "protein_coding"; transcript_name "Zfp846-201"; transcript_source "ensembl"; transcript_biotype "protein_coding";
8	ensembl	gene	27396326	27413700	0	+	.	gene_id "ENSRNOG00000020356"; gene_version "8"; gene_name "Zfp846"; gene_source "ensembl"; gene_biotype "protein_coding";
8	ensembl	transcript	27396326	27413700	0	+	.	gene_id "ENSRNOG00000020356"; gene_version "8"; transcript_id "ENSRNOT00000068461"; transcript_version "4"; gene_name "Zfp846"; gene_source "ensembl"; gene_biotype "protein_coding"; transcript_name "Zfp846-201"; transcript_source "ensembl"; transcript_biotype "protein_coding";
8	ensembl	exon	27396380	27396584	0	+	.	gene_id "ENSRNOG00000020356"; gene_version "8"; transcript_id "ENSRNOT00000110234"; transcript_version "2"; exon_number "1"; gene_name "Zfp846"; gene_source "ensembl"; gene_biotype "protein_coding"; transcript_name "Zfp846-202"; transcript_source "ensembl"; transcript_biotype "protein_coding"; exon_id "ENSRNOE00000662809"; exon_version "2"; tag "Ensembl_canonical";
8	ensembl	five_prime_utr	27396380	27396584	0	+	.	gene_id "ENSRNOG00000020356"; gene_version "8"; transcript_id "ENSRNOT00000110234"; transcript_version "2"; gene_name "Zfp846"; gene_source "ensembl"; gene_biotype "protein_coding"; transcript_name "Zfp846-202"; transcript_source "ensembl"; transcript_biotype "protein_coding"; tag "Ensembl_canonical";
8	ENSEMBL114_rn	exon	27396380	27396584	0.680515068001534	+	.	gene_id "ENSRNOG00000020356"; transcript_id "ENSRNOG00000020356_tx_4"; exon_id "8_27396380_27396584_+"; exonnum "1"; txlen "2951";
8	ensembl	transcript	27396380	27413700	0	+	.	gene_id "ENSRNOG00000020356"; gene_version "8"; transcript_id "ENSRNOT00000110234"; transcript_version "2"; gene_name "Zfp846"; gene_source "ensembl"; gene_biotype "protein_coding"; transcript_name "Zfp846-202"; transcript_source "ensembl"; transcript_biotype "protein_coding"; tag "Ensembl_canonical";
8	ensembl	five_prime_utr	27406227	27406282	0	+	.	gene_id "ENSRNOG00000020356"; gene_version "8"; transcript_id "ENSRNOT00000110234"; transcript_version "2"; gene_name "Zfp846"; gene_source "ensembl"; gene_biotype "protein_coding"; transcript_name "Zfp846-202"; transcript_source "ensembl"; transcript_biotype "protein_coding"; tag "Ensembl_canonical";
8	ensembl	exon	27406227	27406315	0	+	.	gene_id "ENSRNOG00000020356"; gene_version "8"; transcript_id "ENSRNOT00000110234"; transcript_version "2"; exon_number "2"; gene_name "Zfp846"; gene_source "ensembl"; gene_biotype "protein_coding"; transcript_name "Zfp846-202"; transcript_source "ensembl"; transcript_biotype "protein_coding"; exon_id "ENSRNOE00000435393"; exon_version "2"; tag "Ensembl_canonical";
8	ensembl	exon	27406227	27406315	0	+	.	gene_id "ENSRNOG00000020356"; gene_version "8"; transcript_id "ENSRNOT00000068461"; transcript_version "4"; exon_number "2"; gene_name "Zfp846"; gene_source "ensembl"; gene_biotype "protein_coding"; transcript_name "Zfp846-201"; transcript_source "ensembl"; transcript_biotype "protein_coding"; exon_id "ENSRNOE00000612738"; exon_version "2";
8	ensembl	five_prime_utr	27406227	27406315	0	+	.	gene_id "ENSRNOG00000020356"; gene_version "8"; transcript_id "ENSRNOT00000068461"; transcript_version "4"; gene_name "Zfp846"; gene_source "ensembl"; gene_biotype "protein_coding"; transcript_name "Zfp846-201"; transcript_source "ensembl"; transcript_biotype "protein_coding";
8	ENSEMBL114_rn	exon	27406227	27406315	0.680515068001534	+	.	gene_id "ENSRNOG00000020356"; transcript_id "ENSRNOG00000020356_tx_4"; exon_id "8_27406227_27406315_+"; exonnum "2"; txlen "2951";
8	ensembl	start_codon	27406283	27406285	0	+	0	gene_id "ENSRNOG00000020356"; gene_version "8"; transcript_id "ENSRNOT00000110234"; transcript_version "2"; exon_number "2"; gene_name "Zfp846"; gene_source "ensembl"; gene_biotype "protein_coding"; transcript_name "Zfp846-202"; transcript_source "ensembl"; transcript_biotype "protein_coding"; tag "Ensembl_canonical";
8	ensembl	CDS	27406283	27406315	0	+	0	gene_id "ENSRNOG00000020356"; gene_version "8"; transcript_id "ENSRNOT00000110234"; transcript_version "2"; exon_number "2"; gene_name "Zfp846"; gene_source "ensembl"; gene_biotype "protein_coding"; transcript_name "Zfp846-202"; transcript_source "ensembl"; transcript_biotype "protein_coding"; protein_id "ENSRNOP00000078184"; protein_version "2"; tag "Ensembl_canonical";
8	sraer114_mid	exon	27406362	27406579	14.5185243552735	+	.	gene_id "ENSRNOG00000020356"; transcript_id "ENSRNOG00000020356_tx_3"; exon_id "8_27406362_27406579_+"; exonnum "1"; txlen "2746";
8	ensembl	exon	27406944	27407070	0	+	.	gene_id "ENSRNOG00000020356"; gene_version "8"; transcript_id "ENSRNOT00000110234"; transcript_version "2"; exon_number "3"; gene_name "Zfp846"; gene_source "ensembl"; gene_biotype "protein_coding"; transcript_name "Zfp846-202"; transcript_source "ensembl"; transcript_biotype "protein_coding"; exon_id "ENSRNOE00000456826"; exon_version "1"; tag "Ensembl_canonical";
8	ensembl	CDS	27406944	27407070	0	+	0	gene_id "ENSRNOG00000020356"; gene_version "8"; transcript_id "ENSRNOT00000110234"; transcript_version "2"; exon_number "3"; gene_name "Zfp846"; gene_source "ensembl"; gene_biotype "protein_coding"; transcript_name "Zfp846-202"; transcript_source "ensembl"; transcript_biotype "protein_coding"; protein_id "ENSRNOP00000078184"; protein_version "2"; tag "Ensembl_canonical";
8	ensembl	exon	27406944	27407070	0	+	.	gene_id "ENSRNOG00000020356"; gene_version "8"; transcript_id "ENSRNOT00000068461"; transcript_version "4"; exon_number "3"; gene_name "Zfp846"; gene_source "ensembl"; gene_biotype "protein_coding"; transcript_name "Zfp846-201"; transcript_source "ensembl"; transcript_biotype "protein_coding"; exon_id "ENSRNOE00000662365"; exon_version "1";
8	ensembl	five_prime_utr	27406944	27407070	0	+	.	gene_id "ENSRNOG00000020356"; gene_version "8"; transcript_id "ENSRNOT00000068461"; transcript_version "4"; gene_name "Zfp846"; gene_source "ensembl"; gene_biotype "protein_coding"; transcript_name "Zfp846-201"; transcript_source "ensembl"; transcript_biotype "protein_coding";
8	ENSEMBL114_rn	exon	27406944	27407070	14.5185243552735	+	.	gene_id "ENSRNOG00000020356"; transcript_id "ENSRNOG00000020356_tx_3"; exon_id "8_27406944_27407070_+"; exonnum "2"; txlen "2746";
8	ENSEMBL114_rn	exon	27406944	27407070	0.680515068001534	+	.	gene_id "ENSRNOG00000020356"; transcript_id "ENSRNOG00000020356_tx_4"; exon_id "8_27406944_27407070_+"; exonnum "3"; txlen "2951";
8	ensembl	five_prime_utr	27409359	27409385	0	+	.	gene_id "ENSRNOG00000020356"; gene_version "8"; transcript_id "ENSRNOT00000068461"; transcript_version "4"; gene_name "Zfp846"; gene_source "ensembl"; gene_biotype "protein_coding"; transcript_name "Zfp846-201"; transcript_source "ensembl"; transcript_biotype "protein_coding";
8	ensembl	exon	27409359	27409430	0	+	.	gene_id "ENSRNOG00000020356"; gene_version "8"; transcript_id "ENSRNOT00000110234"; transcript_version "2"; exon_number "4"; gene_name "Zfp846"; gene_source "ensembl"; gene_biotype "protein_coding"; transcript_name "Zfp846-202"; transcript_source "ensembl"; transcript_biotype "protein_coding"; exon_id "ENSRNOE00000592903"; exon_version "1"; tag "Ensembl_canonical";
8	ensembl	CDS	27409359	27409430	0	+	2	gene_id "ENSRNOG00000020356"; gene_version "8"; transcript_id "ENSRNOT00000110234"; transcript_version "2"; exon_number "4"; gene_name "Zfp846"; gene_source "ensembl"; gene_biotype "protein_coding"; transcript_name "Zfp846-202"; transcript_source "ensembl"; transcript_biotype "protein_coding"; protein_id "ENSRNOP00000078184"; protein_version "2"; tag "Ensembl_canonical";
8	ensembl	exon	27409359	27409430	0	+	.	gene_id "ENSRNOG00000020356"; gene_version "8"; transcript_id "ENSRNOT00000068461"; transcript_version "4"; exon_number "4"; gene_name "Zfp846"; gene_source "ensembl"; gene_biotype "protein_coding"; transcript_name "Zfp846-201"; transcript_source "ensembl"; transcript_biotype "protein_coding"; exon_id "ENSRNOE00000437175"; exon_version "1";
8	ENSEMBL114_rn	exon	27409359	27409430	14.5185243552735	+	.	gene_id "ENSRNOG00000020356"; transcript_id "ENSRNOG00000020356_tx_3"; exon_id "8_27409359_27409430_+"; exonnum "3"; txlen "2746";
8	ENSEMBL114_rn	exon	27409359	27409430	0.680515068001534	+	.	gene_id "ENSRNOG00000020356"; transcript_id "ENSRNOG00000020356_tx_4"; exon_id "8_27409359_27409430_+"; exonnum "4"; txlen "2951";
8	ensembl	CDS	27409386	27409430	0	+	0	gene_id "ENSRNOG00000020356"; gene_version "8"; transcript_id "ENSRNOT00000068461"; transcript_version "4"; exon_number "4"; gene_name "Zfp846"; gene_source "ensembl"; gene_biotype "protein_coding"; transcript_name "Zfp846-201"; transcript_source "ensembl"; transcript_biotype "protein_coding"; protein_id "ENSRNOP00000063156"; protein_version "2";
8	ensembl	exon	27409874	27409956	0	+	.	gene_id "ENSRNOG00000020356"; gene_version "8"; transcript_id "ENSRNOT00000110234"; transcript_version "2"; exon_number "5"; gene_name "Zfp846"; gene_source "ensembl"; gene_biotype "protein_coding"; transcript_name "Zfp846-202"; transcript_source "ensembl"; transcript_biotype "protein_coding"; exon_id "ENSRNOE00000455335"; exon_version "1"; tag "Ensembl_canonical";
8	ensembl	CDS	27409874	27409956	0	+	2	gene_id "ENSRNOG00000020356"; gene_version "8"; transcript_id "ENSRNOT00000110234"; transcript_version "2"; exon_number "5"; gene_name "Zfp846"; gene_source "ensembl"; gene_biotype "protein_coding"; transcript_name "Zfp846-202"; transcript_source "ensembl"; transcript_biotype "protein_coding"; protein_id "ENSRNOP00000078184"; protein_version "2"; tag "Ensembl_canonical";
8	sraer114_mid	exon	27410021	27410149	0.680515068001534	+	.	gene_id "ENSRNOG00000020356"; transcript_id "ENSRNOG00000020356_tx_4"; exon_id "8_27410021_27410149_+"; exonnum "5"; txlen "2951";
8	ensembl	CDS	27411372	27412697	0	+	0	gene_id "ENSRNOG00000020356"; gene_version "8"; transcript_id "ENSRNOT00000110234"; transcript_version "2"; exon_number "6"; gene_name "Zfp846"; gene_source "ensembl"; gene_biotype "protein_coding"; transcript_name "Zfp846-202"; transcript_source "ensembl"; transcript_biotype "protein_coding"; protein_id "ENSRNOP00000078184"; protein_version "2"; tag "Ensembl_canonical";
8	ensembl	CDS	27411372	27412697	0	+	0	gene_id "ENSRNOG00000020356"; gene_version "8"; transcript_id "ENSRNOT00000068461"; transcript_version "4"; exon_number "5"; gene_name "Zfp846"; gene_source "ensembl"; gene_biotype "protein_coding"; transcript_name "Zfp846-201"; transcript_source "ensembl"; transcript_biotype "protein_coding"; protein_id "ENSRNOP00000063156"; protein_version "2";
8	ensembl	exon	27411372	27413700	0	+	.	gene_id "ENSRNOG00000020356"; gene_version "8"; transcript_id "ENSRNOT00000110234"; transcript_version "2"; exon_number "6"; gene_name "Zfp846"; gene_source "ensembl"; gene_biotype "protein_coding"; transcript_name "Zfp846-202"; transcript_source "ensembl"; transcript_biotype "protein_coding"; exon_id "ENSRNOE00000638805"; exon_version "2"; tag "Ensembl_canonical";
8	ensembl	exon	27411372	27413700	0	+	.	gene_id "ENSRNOG00000020356"; gene_version "8"; transcript_id "ENSRNOT00000068461"; transcript_version "4"; exon_number "5"; gene_name "Zfp846"; gene_source "ensembl"; gene_biotype "protein_coding"; transcript_name "Zfp846-201"; transcript_source "ensembl"; transcript_biotype "protein_coding"; exon_id "ENSRNOE00000638805"; exon_version "2";
8	ENSEMBL114_rn	exon	27411372	27413700	14.5185243552735	+	.	gene_id "ENSRNOG00000020356"; transcript_id "ENSRNOG00000020356_tx_3"; exon_id "8_27411372_27413700_+"; exonnum "4"; txlen "2746";
8	ENSEMBL114_rn	exon	27411372	27413700	0.680515068001534	+	.	gene_id "ENSRNOG00000020356"; transcript_id "ENSRNOG00000020356_tx_4"; exon_id "8_27411372_27413700_+"; exonnum "6"; txlen "2951";
8	ensembl	stop_codon	27412698	27412700	0	+	0	gene_id "ENSRNOG00000020356"; gene_version "8"; transcript_id "ENSRNOT00000110234"; transcript_version "2"; exon_number "6"; gene_name "Zfp846"; gene_source "ensembl"; gene_biotype "protein_coding"; transcript_name "Zfp846-202"; transcript_source "ensembl"; transcript_biotype "protein_coding"; tag "Ensembl_canonical";
8	ensembl	stop_codon	27412698	27412700	0	+	0	gene_id "ENSRNOG00000020356"; gene_version "8"; transcript_id "ENSRNOT00000068461"; transcript_version "4"; exon_number "5"; gene_name "Zfp846"; gene_source "ensembl"; gene_biotype "protein_coding"; transcript_name "Zfp846-201"; transcript_source "ensembl"; transcript_biotype "protein_coding";
8	ensembl	three_prime_utr	27412701	27413700	0	+	.	gene_id "ENSRNOG00000020356"; gene_version "8"; transcript_id "ENSRNOT00000110234"; transcript_version "2"; gene_name "Zfp846"; gene_source "ensembl"; gene_biotype "protein_coding"; transcript_name "Zfp846-202"; transcript_source "ensembl"; transcript_biotype "protein_coding"; tag "Ensembl_canonical";
8	ensembl	three_prime_utr	27412701	27413700	0	+	.	gene_id "ENSRNOG00000020356"; gene_version "8"; transcript_id "ENSRNOT00000068461"; transcript_version "4"; gene_name "Zfp846"; gene_source "ensembl"; gene_biotype "protein_coding"; transcript_name "Zfp846-201"; transcript_source "ensembl"; transcript_biotype "protein_coding";
8	ensembl	exon	27425595	27426514	0	+	.	gene_id "ENSRNOG00000090342"; gene_version "1"; transcript_id "ENSRNOT00000160965"; transcript_version "1"; exon_number "1"; gene_source "ensembl"; gene_biotype "lncRNA"; transcript_source "ensembl"; transcript_biotype "lncRNA"; exon_id "ENSRNOE00000690715"; exon_version "1"; tag "Ensembl_canonical";
8	ENSEMBL114_rn	exon	27425595	27426514	0.193945657238713	+	.	gene_id "ENSRNOG00000090342"; transcript_id "ENSRNOG00000090342_tx_1"; exon_id "8_27425595_27426514_+"; exonnum "1"; txlen "4317";
8	ENSEMBL114_rn	exon	27425595	27426514	0.10289422709619	+	.	gene_id "ENSRNOG00000090342"; transcript_id "ENSRNOG00000090342_tx_2"; exon_id "8_27425595_27426514_+"; exonnum "1"; txlen "4235";
8	ensembl	gene	27425595	27426743	0	+	.	gene_id "ENSRNOG00000090342"; gene_version "1"; gene_source "ensembl"; gene_biotype "lncRNA";
8	ensembl	transcript	27425595	27426743	0	+	.	gene_id "ENSRNOG00000090342"; gene_version "1"; transcript_id "ENSRNOT00000160965"; transcript_version "1"; gene_source "ensembl"; gene_biotype "lncRNA"; transcript_source "ensembl"; transcript_biotype "lncRNA"; tag "Ensembl_canonical";
8	sraer114_es	exon	27425731	27426051	0.0112457004564154	+	.	gene_id "ENSRNOG00000090342"; transcript_id "ENSRNOG00000090342_tx_3"; exon_id "8_27425731_27426051_+"; exonnum "1"; txlen "1545";
8	ensembl	exon	27426645	27426743	0	+	.	gene_id "ENSRNOG00000090342"; gene_version "1"; transcript_id "ENSRNOT00000160965"; transcript_version "1"; exon_number "2"; gene_source "ensembl"; gene_biotype "lncRNA"; transcript_source "ensembl"; transcript_biotype "lncRNA"; exon_id "ENSRNOE00000767381"; exon_version "1"; tag "Ensembl_canonical";
8	sraer114_mid	exon	27430356	27430442	0.193945657238713	+	.	gene_id "ENSRNOG00000090342"; transcript_id "ENSRNOG00000090342_tx_1"; exon_id "8_27430356_27430442_+"; exonnum "2"; txlen "4317";
8	sraer114_mid	exon	27430356	27430442	0.10289422709619	+	.	gene_id "ENSRNOG00000090342"; transcript_id "ENSRNOG00000090342_tx_2"; exon_id "8_27430356_27430442_+"; exonnum "2"; txlen "4235";
8	sraer114_mid	exon	27430356	27430442	0.0112457004564154	+	.	gene_id "ENSRNOG00000090342"; transcript_id "ENSRNOG00000090342_tx_3"; exon_id "8_27430356_27430442_+"; exonnum "2"; txlen "1545";
8	sraer114_mid	exon	27438048	27438129	0.193945657238713	+	.	gene_id "ENSRNOG00000090342"; transcript_id "ENSRNOG00000090342_tx_1"; exon_id "8_27438048_27438129_+"; exonnum "3"; txlen "4317";
8	sraer114_mid	exon	27440263	27441399	0.193945657238713	+	.	gene_id "ENSRNOG00000090342"; transcript_id "ENSRNOG00000090342_tx_1"; exon_id "8_27440263_27441399_+"; exonnum "4"; txlen "4317";
8	sraer114_mid	exon	27440263	27441399	0.10289422709619	+	.	gene_id "ENSRNOG00000090342"; transcript_id "ENSRNOG00000090342_tx_2"; exon_id "8_27440263_27441399_+"; exonnum "3"; txlen "4235";
8	sraer114_mid	exon	27440263	27441399	0.0112457004564154	+	.	gene_id "ENSRNOG00000090342"; transcript_id "ENSRNOG00000090342_tx_3"; exon_id "8_27440263_27441399_+"; exonnum "3"; txlen "1545";
8	sraer114_ss	exon	27442523	27444613	0.193945657238713	+	.	gene_id "ENSRNOG00000090342"; transcript_id "ENSRNOG00000090342_tx_1"; exon_id "8_27442523_27444613_+"; exonnum "5"; txlen "4317";
8	sraer114_ss	exon	27442523	27444613	0.10289422709619	+	.	gene_id "ENSRNOG00000090342"; transcript_id "ENSRNOG00000090342_tx_2"; exon_id "8_27442523_27444613_+"; exonnum "4"; txlen "4235";
8	sraer114_es	exon	27458061	27458134	2.38998125976801	+	.	gene_id "ENSRNOG00000079775"; transcript_id "ENSRNOG00000079775_tx_3"; exon_id "8_27458061_27458134_+"; exonnum "1"; txlen "958";
8	ensembl	exon	27458317	27459022	0	+	.	gene_id "ENSRNOG00000079775"; gene_version "1"; transcript_id "ENSRNOT00000133900"; transcript_version "1"; exon_number "1"; gene_source "ensembl"; gene_biotype "protein_coding"; transcript_source "ensembl"; transcript_biotype "protein_coding"; exon_id "ENSRNOE00000794739"; exon_version "1"; tag "Ensembl_canonical";
8	ensembl	five_prime_utr	27458317	27459022	0	+	.	gene_id "ENSRNOG00000079775"; gene_version "1"; transcript_id "ENSRNOT00000133900"; transcript_version "1"; gene_source "ensembl"; gene_biotype "protein_coding"; transcript_source "ensembl"; transcript_biotype "protein_coding"; tag "Ensembl_canonical";
8	ENSEMBL114_rn	exon	27458317	27459022	3.83125454148689	+	.	gene_id "ENSRNOG00000079775"; transcript_id "ENSRNOG00000079775_tx_2"; exon_id "8_27458317_27459022_+"; exonnum "1"; txlen "1590";
8	ensembl	gene	27458317	27461456	0	+	.	gene_id "ENSRNOG00000079775"; gene_version "1"; gene_source "ensembl"; gene_biotype "protein_coding";
8	ensembl	transcript	27458317	27461456	0	+	.	gene_id "ENSRNOG00000079775"; gene_version "1"; transcript_id "ENSRNOT00000133900"; transcript_version "1"; gene_source "ensembl"; gene_biotype "protein_coding"; transcript_source "ensembl"; transcript_biotype "protein_coding"; tag "Ensembl_canonical";
8	ensembl	exon	27459239	27459755	0	+	.	gene_id "ENSRNOG00000079775"; gene_version "1"; transcript_id "ENSRNOT00000133900"; transcript_version "1"; exon_number "2"; gene_source "ensembl"; gene_biotype "protein_coding"; transcript_source "ensembl"; transcript_biotype "protein_coding"; exon_id "ENSRNOE00000648785"; exon_version "2"; tag "Ensembl_canonical";
8	ensembl	five_prime_utr	27459239	27459755	0	+	.	gene_id "ENSRNOG00000079775"; gene_version "1"; transcript_id "ENSRNOT00000133900"; transcript_version "1"; gene_source "ensembl"; gene_biotype "protein_coding"; transcript_source "ensembl"; transcript_biotype "protein_coding"; tag "Ensembl_canonical";
8	ENSEMBL114_rn	exon	27459239	27459755	3.83125454148689	+	.	gene_id "ENSRNOG00000079775"; transcript_id "ENSRNOG00000079775_tx_2"; exon_id "8_27459239_27459755_+"; exonnum "2"; txlen "1590";
8	ENSEMBL114_rn	exon	27459239	27459755	2.38998125976801	+	.	gene_id "ENSRNOG00000079775"; transcript_id "ENSRNOG00000079775_tx_3"; exon_id "8_27459239_27459755_+"; exonnum "2"; txlen "958";
8	sraer114_es	exon	27459693	27459838	5468.10092304291	+	.	gene_id "ENSRNOG00000079775"; transcript_id "ENSRNOG00000079775_tx_1"; exon_id "8_27459693_27459838_+"; exonnum "1"; txlen "513";
8	ensembl	five_prime_utr	27460054	27460064	0	+	.	gene_id "ENSRNOG00000079775"; gene_version "1"; transcript_id "ENSRNOT00000133900"; transcript_version "1"; gene_source "ensembl"; gene_biotype "protein_coding"; transcript_source "ensembl"; transcript_biotype "protein_coding"; tag "Ensembl_canonical";
8	ensembl	exon	27460054	27460120	0	+	.	gene_id "ENSRNOG00000079775"; gene_version "1"; transcript_id "ENSRNOT00000133900"; transcript_version "1"; exon_number "3"; gene_source "ensembl"; gene_biotype "protein_coding"; transcript_source "ensembl"; transcript_biotype "protein_coding"; exon_id "ENSRNOE00000198848"; exon_version "3"; tag "Ensembl_canonical";
8	ENSEMBL114_rn	exon	27460054	27460120	5468.10092304291	+	.	gene_id "ENSRNOG00000079775"; transcript_id "ENSRNOG00000079775_tx_1"; exon_id "8_27460054_27460120_+"; exonnum "2"; txlen "513";
8	ENSEMBL114_rn	exon	27460054	27460120	3.83125454148689	+	.	gene_id "ENSRNOG00000079775"; transcript_id "ENSRNOG00000079775_tx_2"; exon_id "8_27460054_27460120_+"; exonnum "3"; txlen "1590";
8	ENSEMBL114_rn	exon	27460054	27460120	2.38998125976801	+	.	gene_id "ENSRNOG00000079775"; transcript_id "ENSRNOG00000079775_tx_3"; exon_id "8_27460054_27460120_+"; exonnum "3"; txlen "958";
8	ensembl	start_codon	27460065	27460067	0	+	0	gene_id "ENSRNOG00000079775"; gene_version "1"; transcript_id "ENSRNOT00000133900"; transcript_version "1"; exon_number "3"; gene_source "ensembl"; gene_biotype "protein_coding"; transcript_source "ensembl"; transcript_biotype "protein_coding"; tag "Ensembl_canonical";
8	ensembl	CDS	27460065	27460120	0	+	0	gene_id "ENSRNOG00000079775"; gene_version "1"; transcript_id "ENSRNOT00000133900"; transcript_version "1"; exon_number "3"; gene_source "ensembl"; gene_biotype "protein_coding"; transcript_source "ensembl"; transcript_biotype "protein_coding"; protein_id "ENSRNOP00000103759"; protein_version "1"; tag "Ensembl_canonical";
8	ensembl	exon	27460267	27460350	0	+	.	gene_id "ENSRNOG00000079775"; gene_version "1"; transcript_id "ENSRNOT00000133900"; transcript_version "1"; exon_number "4"; gene_source "ensembl"; gene_biotype "protein_coding"; transcript_source "ensembl"; transcript_biotype "protein_coding"; exon_id "ENSRNOE00000198899"; exon_version "1"; tag "Ensembl_canonical";
8	ensembl	CDS	27460267	27460350	0	+	1	gene_id "ENSRNOG00000079775"; gene_version "1"; transcript_id "ENSRNOT00000133900"; transcript_version "1"; exon_number "4"; gene_source "ensembl"; gene_biotype "protein_coding"; transcript_source "ensembl"; transcript_biotype "protein_coding"; protein_id "ENSRNOP00000103759"; protein_version "1"; tag "Ensembl_canonical";
8	ENSEMBL114_rn	exon	27460267	27460350	5468.10092304291	+	.	gene_id "ENSRNOG00000079775"; transcript_id "ENSRNOG00000079775_tx_1"; exon_id "8_27460267_27460350_+"; exonnum "3"; txlen "513";
8	ENSEMBL114_rn	exon	27460267	27460350	3.83125454148689	+	.	gene_id "ENSRNOG00000079775"; transcript_id "ENSRNOG00000079775_tx_2"; exon_id "8_27460267_27460350_+"; exonnum "4"; txlen "1590";
8	ENSEMBL114_rn	exon	27460267	27460350	2.38998125976801	+	.	gene_id "ENSRNOG00000079775"; transcript_id "ENSRNOG00000079775_tx_3"; exon_id "8_27460267_27460350_+"; exonnum "4"; txlen "958";
8	ensembl	exon	27460462	27460528	0	+	.	gene_id "ENSRNOG00000079775"; gene_version "1"; transcript_id "ENSRNOT00000133900"; transcript_version "1"; exon_number "5"; gene_source "ensembl"; gene_biotype "protein_coding"; transcript_source "ensembl"; transcript_biotype "protein_coding"; exon_id "ENSRNOE00000198955"; exon_version "3"; tag "Ensembl_canonical";
8	ensembl	CDS	27460462	27460528	0	+	1	gene_id "ENSRNOG00000079775"; gene_version "1"; transcript_id "ENSRNOT00000133900"; transcript_version "1"; exon_number "5"; gene_source "ensembl"; gene_biotype "protein_coding"; transcript_source "ensembl"; transcript_biotype "protein_coding"; protein_id "ENSRNOP00000103759"; protein_version "1"; tag "Ensembl_canonical";
8	sraer114_mid	exon	27460491	27460528	5468.10092304291	+	.	gene_id "ENSRNOG00000079775"; transcript_id "ENSRNOG00000079775_tx_1"; exon_id "8_27460491_27460528_+"; exonnum "4"; txlen "513";
8	sraer114_mid	exon	27460491	27460528	3.83125454148689	+	.	gene_id "ENSRNOG00000079775"; transcript_id "ENSRNOG00000079775_tx_2"; exon_id "8_27460491_27460528_+"; exonnum "5"; txlen "1590";
8	sraer114_mid	exon	27460491	27460528	2.38998125976801	+	.	gene_id "ENSRNOG00000079775"; transcript_id "ENSRNOG00000079775_tx_3"; exon_id "8_27460491_27460528_+"; exonnum "5"; txlen "958";
8	ensembl	CDS	27461279	27461296	0	+	0	gene_id "ENSRNOG00000079775"; gene_version "1"; transcript_id "ENSRNOT00000133900"; transcript_version "1"; exon_number "6"; gene_source "ensembl"; gene_biotype "protein_coding"; transcript_source "ensembl"; transcript_biotype "protein_coding"; protein_id "ENSRNOP00000103759"; protein_version "1"; tag "Ensembl_canonical";
8	ensembl	exon	27461279	27461456	0	+	.	gene_id "ENSRNOG00000079775"; gene_version "1"; transcript_id "ENSRNOT00000133900"; transcript_version "1"; exon_number "6"; gene_source "ensembl"; gene_biotype "protein_coding"; transcript_source "ensembl"; transcript_biotype "protein_coding"; exon_id "ENSRNOE00000199002"; exon_version "6"; tag "Ensembl_canonical";
8	ENSEMBL114_rn	exon	27461279	27461456	5468.10092304291	+	.	gene_id "ENSRNOG00000079775"; transcript_id "ENSRNOG00000079775_tx_1"; exon_id "8_27461279_27461456_+"; exonnum "5"; txlen "513";
8	ENSEMBL114_rn	exon	27461279	27461456	3.83125454148689	+	.	gene_id "ENSRNOG00000079775"; transcript_id "ENSRNOG00000079775_tx_2"; exon_id "8_27461279_27461456_+"; exonnum "6"; txlen "1590";
8	ENSEMBL114_rn	exon	27461279	27461456	2.38998125976801	+	.	gene_id "ENSRNOG00000079775"; transcript_id "ENSRNOG00000079775_tx_3"; exon_id "8_27461279_27461456_+"; exonnum "6"; txlen "958";
8	ensembl	stop_codon	27461297	27461299	0	+	0	gene_id "ENSRNOG00000079775"; gene_version "1"; transcript_id "ENSRNOT00000133900"; transcript_version "1"; exon_number "6"; gene_source "ensembl"; gene_biotype "protein_coding"; transcript_source "ensembl"; transcript_biotype "protein_coding"; tag "Ensembl_canonical";
8	ensembl	three_prime_utr	27461300	27461456	0	+	.	gene_id "ENSRNOG00000079775"; gene_version "1"; transcript_id "ENSRNOT00000133900"; transcript_version "1"; gene_source "ensembl"; gene_biotype "protein_coding"; transcript_source "ensembl"; transcript_biotype "protein_coding"; tag "Ensembl_canonical";
8	sraer114_es	exon	27465301	27465450	0.94182089768717	+	.	gene_id "ENSRNOG00000085482"; transcript_id "ENSRNOG00000085482_tx_2"; exon_id "8_27465301_27465450_+"; exonnum "1"; txlen "2314";
8	ensembl	five_prime_utr	27465626	27465647	0	+	.	gene_id "ENSRNOG00000085482"; gene_version "1"; transcript_id "ENSRNOT00000135076"; transcript_version "1"; gene_source "ensembl"; gene_biotype "protein_coding"; transcript_source "ensembl"; transcript_biotype "protein_coding"; tag "Ensembl_canonical";
8	ensembl	exon	27465626	27465705	0	+	.	gene_id "ENSRNOG00000085482"; gene_version "1"; transcript_id "ENSRNOT00000135076"; transcript_version "1"; exon_number "1"; gene_source "ensembl"; gene_biotype "protein_coding"; transcript_source "ensembl"; transcript_biotype "protein_coding"; exon_id "ENSRNOE00000199203"; exon_version "7"; tag "Ensembl_canonical";
8	ensembl	gene	27465626	27478319	0	+	.	gene_id "ENSRNOG00000085482"; gene_version "1"; gene_source "ensembl"; gene_biotype "protein_coding";
8	ensembl	transcript	27465626	27478319	0	+	.	gene_id "ENSRNOG00000085482"; gene_version "1"; transcript_id "ENSRNOT00000135076"; transcript_version "1"; gene_source "ensembl"; gene_biotype "protein_coding"; transcript_source "ensembl"; transcript_biotype "protein_coding"; tag "Ensembl_canonical";
8	ensembl	start_codon	27465648	27465650	0	+	0	gene_id "ENSRNOG00000085482"; gene_version "1"; transcript_id "ENSRNOT00000135076"; transcript_version "1"; exon_number "1"; gene_source "ensembl"; gene_biotype "protein_coding"; transcript_source "ensembl"; transcript_biotype "protein_coding"; tag "Ensembl_canonical";
8	ensembl	CDS	27465648	27465705	0	+	0	gene_id "ENSRNOG00000085482"; gene_version "1"; transcript_id "ENSRNOT00000135076"; transcript_version "1"; exon_number "1"; gene_source "ensembl"; gene_biotype "protein_coding"; transcript_source "ensembl"; transcript_biotype "protein_coding"; protein_id "ENSRNOP00000098917"; protein_version "1"; tag "Ensembl_canonical";
8	ensembl	exon	27466130	27466160	0	+	.	gene_id "ENSRNOG00000085482"; gene_version "1"; transcript_id "ENSRNOT00000170412"; transcript_version "1"; exon_number "1"; gene_source "ensembl"; gene_biotype "protein_coding"; transcript_source "ensembl"; transcript_biotype "protein_coding"; exon_id "ENSRNOE00000811197"; exon_version "1";
8	ensembl	CDS	27466130	27466160	0	+	0	gene_id "ENSRNOG00000085482"; gene_version "1"; transcript_id "ENSRNOT00000170412"; transcript_version "1"; exon_number "1"; gene_source "ensembl"; gene_biotype "protein_coding"; transcript_source "ensembl"; transcript_biotype "protein_coding"; protein_id "ENSRNOP00000101827"; protein_version "1";
8	ensembl	transcript	27466130	27478319	0	+	.	gene_id "ENSRNOG00000085482"; gene_version "1"; transcript_id "ENSRNOT00000170412"; transcript_version "1"; gene_source "ensembl"; gene_biotype "protein_coding"; transcript_source "ensembl"; transcript_biotype "protein_coding";
8	ensembl	exon	27468651	27468682	0	+	.	gene_id "ENSRNOG00000085482"; gene_version "1"; transcript_id "ENSRNOT00000161557"; transcript_version "1"; exon_number "1"; gene_source "ensembl"; gene_biotype "protein_coding"; transcript_source "ensembl"; transcript_biotype "protein_coding"; exon_id "ENSRNOE00000631417"; exon_version "1";
8	ensembl	CDS	27468651	27468682	0	+	0	gene_id "ENSRNOG00000085482"; gene_version "1"; transcript_id "ENSRNOT00000161557"; transcript_version "1"; exon_number "1"; gene_source "ensembl"; gene_biotype "protein_coding"; transcript_source "ensembl"; transcript_biotype "protein_coding"; protein_id "ENSRNOP00000104030"; protein_version "1";
8	ensembl	transcript	27468651	27478319	0	+	.	gene_id "ENSRNOG00000085482"; gene_version "1"; transcript_id "ENSRNOT00000161557"; transcript_version "1"; gene_source "ensembl"; gene_biotype "protein_coding"; transcript_source "ensembl"; transcript_biotype "protein_coding";
8	ensembl	exon	27468974	27469209	0	+	.	gene_id "ENSRNOG00000085482"; gene_version "1"; transcript_id "ENSRNOT00000161557"; transcript_version "1"; exon_number "2"; gene_source "ensembl"; gene_biotype "protein_coding"; transcript_source "ensembl"; transcript_biotype "protein_coding"; exon_id "ENSRNOE00000663296"; exon_version "1";
8	ensembl	CDS	27468974	27469209	0	+	1	gene_id "ENSRNOG00000085482"; gene_version "1"; transcript_id "ENSRNOT00000161557"; transcript_version "1"; exon_number "2"; gene_source "ensembl"; gene_biotype "protein_coding"; transcript_source "ensembl"; transcript_biotype "protein_coding"; protein_id "ENSRNOP00000104030"; protein_version "1";
8	ensembl	exon	27468991	27469209	0	+	.	gene_id "ENSRNOG00000085482"; gene_version "1"; transcript_id "ENSRNOT00000170412"; transcript_version "1"; exon_number "2"; gene_source "ensembl"; gene_biotype "protein_coding"; transcript_source "ensembl"; transcript_biotype "protein_coding"; exon_id "ENSRNOE00000199243"; exon_version "1";
8	ensembl	CDS	27468991	27469209	0	+	2	gene_id "ENSRNOG00000085482"; gene_version "1"; transcript_id "ENSRNOT00000170412"; transcript_version "1"; exon_number "2"; gene_source "ensembl"; gene_biotype "protein_coding"; transcript_source "ensembl"; transcript_biotype "protein_coding"; protein_id "ENSRNOP00000101827"; protein_version "1";
8	ensembl	exon	27468991	27469209	0	+	.	gene_id "ENSRNOG00000085482"; gene_version "1"; transcript_id "ENSRNOT00000135076"; transcript_version "1"; exon_number "2"; gene_source "ensembl"; gene_biotype "protein_coding"; transcript_source "ensembl"; transcript_biotype "protein_coding"; exon_id "ENSRNOE00000199243"; exon_version "1"; tag "Ensembl_canonical";
8	ensembl	CDS	27468991	27469209	0	+	2	gene_id "ENSRNOG00000085482"; gene_version "1"; transcript_id "ENSRNOT00000135076"; transcript_version "1"; exon_number "2"; gene_source "ensembl"; gene_biotype "protein_coding"; transcript_source "ensembl"; transcript_biotype "protein_coding"; protein_id "ENSRNOP00000098917"; protein_version "1"; tag "Ensembl_canonical";
8	ENSEMBL114_rn	exon	27468991	27469209	0.94182089768717	+	.	gene_id "ENSRNOG00000085482"; transcript_id "ENSRNOG00000085482_tx_2"; exon_id "8_27468991_27469209_+"; exonnum "2"; txlen "2314";
8	ensembl	exon	27475552	27475662	0	+	.	gene_id "ENSRNOG00000085482"; gene_version "1"; transcript_id "ENSRNOT00000161557"; transcript_version "1"; exon_number "3"; gene_source "ensembl"; gene_biotype "protein_coding"; transcript_source "ensembl"; transcript_biotype "protein_coding"; exon_id "ENSRNOE00000343514"; exon_version "1";
8	ensembl	CDS	27475552	27475662	0	+	2	gene_id "ENSRNOG00000085482"; gene_version "1"; transcript_id "ENSRNOT00000161557"; transcript_version "1"; exon_number "3"; gene_source "ensembl"; gene_biotype "protein_coding"; transcript_source "ensembl"; transcript_biotype "protein_coding"; protein_id "ENSRNOP00000104030"; protein_version "1";
8	ensembl	exon	27475552	27475662	0	+	.	gene_id "ENSRNOG00000085482"; gene_version "1"; transcript_id "ENSRNOT00000170412"; transcript_version "1"; exon_number "3"; gene_source "ensembl"; gene_biotype "protein_coding"; transcript_source "ensembl"; transcript_biotype "protein_coding"; exon_id "ENSRNOE00000343514"; exon_version "1";
8	ensembl	CDS	27475552	27475662	0	+	2	gene_id "ENSRNOG00000085482"; gene_version "1"; transcript_id "ENSRNOT00000170412"; transcript_version "1"; exon_number "3"; gene_source "ensembl"; gene_biotype "protein_coding"; transcript_source "ensembl"; transcript_biotype "protein_coding"; protein_id "ENSRNOP00000101827"; protein_version "1";
8	ensembl	exon	27475552	27475662	0	+	.	gene_id "ENSRNOG00000085482"; gene_version "1"; transcript_id "ENSRNOT00000135076"; transcript_version "1"; exon_number "3"; gene_source "ensembl"; gene_biotype "protein_coding"; transcript_source "ensembl"; transcript_biotype "protein_coding"; exon_id "ENSRNOE00000343514"; exon_version "1"; tag "Ensembl_canonical";
8	ensembl	CDS	27475552	27475662	0	+	2	gene_id "ENSRNOG00000085482"; gene_version "1"; transcript_id "ENSRNOT00000135076"; transcript_version "1"; exon_number "3"; gene_source "ensembl"; gene_biotype "protein_coding"; transcript_source "ensembl"; transcript_biotype "protein_coding"; protein_id "ENSRNOP00000098917"; protein_version "1"; tag "Ensembl_canonical";
8	ENSEMBL114_rn	exon	27475552	27475662	0.94182089768717	+	.	gene_id "ENSRNOG00000085482"; transcript_id "ENSRNOG00000085482_tx_2"; exon_id "8_27475552_27475662_+"; exonnum "3"; txlen "2314";
8	ensembl	CDS	27476486	27476592	0	+	2	gene_id "ENSRNOG00000085482"; gene_version "1"; transcript_id "ENSRNOT00000161557"; transcript_version "1"; exon_number "4"; gene_source "ensembl"; gene_biotype "protein_coding"; transcript_source "ensembl"; transcript_biotype "protein_coding"; protein_id "ENSRNOP00000104030"; protein_version "1";
8	ensembl	CDS	27476486	27476592	0	+	2	gene_id "ENSRNOG00000085482"; gene_version "1"; transcript_id "ENSRNOT00000170412"; transcript_version "1"; exon_number "4"; gene_source "ensembl"; gene_biotype "protein_coding"; transcript_source "ensembl"; transcript_biotype "protein_coding"; protein_id "ENSRNOP00000101827"; protein_version "1";
8	ensembl	CDS	27476486	27476592	0	+	2	gene_id "ENSRNOG00000085482"; gene_version "1"; transcript_id "ENSRNOT00000135076"; transcript_version "1"; exon_number "4"; gene_source "ensembl"; gene_biotype "protein_coding"; transcript_source "ensembl"; transcript_biotype "protein_coding"; protein_id "ENSRNOP00000098917"; protein_version "1"; tag "Ensembl_canonical";
8	ensembl	exon	27476486	27478319	0	+	.	gene_id "ENSRNOG00000085482"; gene_version "1"; transcript_id "ENSRNOT00000161557"; transcript_version "1"; exon_number "4"; gene_source "ensembl"; gene_biotype "protein_coding"; transcript_source "ensembl"; transcript_biotype "protein_coding"; exon_id "ENSRNOE00000734042"; exon_version "1";
8	ensembl	exon	27476486	27478319	0	+	.	gene_id "ENSRNOG00000085482"; gene_version "1"; transcript_id "ENSRNOT00000170412"; transcript_version "1"; exon_number "4"; gene_source "ensembl"; gene_biotype "protein_coding"; transcript_source "ensembl"; transcript_biotype "protein_coding"; exon_id "ENSRNOE00000734042"; exon_version "1";
8	ensembl	exon	27476486	27478319	0	+	.	gene_id "ENSRNOG00000085482"; gene_version "1"; transcript_id "ENSRNOT00000135076"; transcript_version "1"; exon_number "4"; gene_source "ensembl"; gene_biotype "protein_coding"; transcript_source "ensembl"; transcript_biotype "protein_coding"; exon_id "ENSRNOE00000734042"; exon_version "1"; tag "Ensembl_canonical";
8	ENSEMBL114_rn	exon	27476486	27478319	0.94182089768717	+	.	gene_id "ENSRNOG00000085482"; transcript_id "ENSRNOG00000085482_tx_2"; exon_id "8_27476486_27478319_+"; exonnum "4"; txlen "2314";
8	ensembl	stop_codon	27476593	27476595	0	+	0	gene_id "ENSRNOG00000085482"; gene_version "1"; transcript_id "ENSRNOT00000161557"; transcript_version "1"; exon_number "4"; gene_source "ensembl"; gene_biotype "protein_coding"; transcript_source "ensembl"; transcript_biotype "protein_coding";
8	ensembl	stop_codon	27476593	27476595	0	+	0	gene_id "ENSRNOG00000085482"; gene_version "1"; transcript_id "ENSRNOT00000170412"; transcript_version "1"; exon_number "4"; gene_source "ensembl"; gene_biotype "protein_coding"; transcript_source "ensembl"; transcript_biotype "protein_coding";
8	ensembl	stop_codon	27476593	27476595	0	+	0	gene_id "ENSRNOG00000085482"; gene_version "1"; transcript_id "ENSRNOT00000135076"; transcript_version "1"; exon_number "4"; gene_source "ensembl"; gene_biotype "protein_coding"; transcript_source "ensembl"; transcript_biotype "protein_coding"; tag "Ensembl_canonical";
8	ensembl	three_prime_utr	27476596	27478319	0	+	.	gene_id "ENSRNOG00000085482"; gene_version "1"; transcript_id "ENSRNOT00000161557"; transcript_version "1"; gene_source "ensembl"; gene_biotype "protein_coding"; transcript_source "ensembl"; transcript_biotype "protein_coding";
8	ensembl	three_prime_utr	27476596	27478319	0	+	.	gene_id "ENSRNOG00000085482"; gene_version "1"; transcript_id "ENSRNOT00000170412"; transcript_version "1"; gene_source "ensembl"; gene_biotype "protein_coding"; transcript_source "ensembl"; transcript_biotype "protein_coding";
8	ensembl	three_prime_utr	27476596	27478319	0	+	.	gene_id "ENSRNOG00000085482"; gene_version "1"; transcript_id "ENSRNOT00000135076"; transcript_version "1"; gene_source "ensembl"; gene_biotype "protein_coding"; transcript_source "ensembl"; transcript_biotype "protein_coding"; tag "Ensembl_canonical";
8	sraer114_es	exon	27526824	27526937	0.140172667495274	+	.	gene_id "sraer114_gene_18039"; transcript_id "sraer114_gene_18039_tx_3"; exon_id "8_27526824_27526937_+"; exonnum "1"; txlen "594";
8	sraer114_mid	exon	27529566	27529815	0.140172667495274	+	.	gene_id "sraer114_gene_18039"; transcript_id "sraer114_gene_18039_tx_3"; exon_id "8_27529566_27529815_+"; exonnum "2"; txlen "594";
8	sraer114_mid	exon	27530175	27530270	0.140172667495274	+	.	gene_id "sraer114_gene_18039"; transcript_id "sraer114_gene_18039_tx_3"; exon_id "8_27530175_27530270_+"; exonnum "3"; txlen "594";
8	sraer114_ss	exon	27536976	27537109	0.140172667495274	+	.	gene_id "sraer114_gene_18039"; transcript_id "sraer114_gene_18039_tx_3"; exon_id "8_27536976_27537109_+"; exonnum "4"; txlen "594";
8	ensembl	start_codon	27629380	27629382	0	+	0	gene_id "ENSRNOG00000025767"; gene_version "6"; transcript_id "ENSRNOT00000032076"; transcript_version "6"; exon_number "1"; gene_name "Rdh8"; gene_source "ensembl"; gene_biotype "protein_coding"; transcript_name "Rdh8-201"; transcript_source "ensembl"; transcript_biotype "protein_coding"; tag "Ensembl_canonical";
8	ensembl	exon	27629380	27629482	0	+	.	gene_id "ENSRNOG00000025767"; gene_version "6"; transcript_id "ENSRNOT00000032076"; transcript_version "6"; exon_number "1"; gene_name "Rdh8"; gene_source "ensembl"; gene_biotype "protein_coding"; transcript_name "Rdh8-201"; transcript_source "ensembl"; transcript_biotype "protein_coding"; exon_id "ENSRNOE00000254442"; exon_version "1"; tag "Ensembl_canonical";
8	ensembl	CDS	27629380	27629482	0	+	0	gene_id "ENSRNOG00000025767"; gene_version "6"; transcript_id "ENSRNOT00000032076"; transcript_version "6"; exon_number "1"; gene_name "Rdh8"; gene_source "ensembl"; gene_biotype "protein_coding"; transcript_name "Rdh8-201"; transcript_source "ensembl"; transcript_biotype "protein_coding"; protein_id "ENSRNOP00000033991"; protein_version "4"; tag "Ensembl_canonical";
8	ensembl	gene	27629380	27636651	0	+	.	gene_id "ENSRNOG00000025767"; gene_version "6"; gene_name "Rdh8"; gene_source "ensembl"; gene_biotype "protein_coding";
8	ensembl	transcript	27629380	27636651	0	+	.	gene_id "ENSRNOG00000025767"; gene_version "6"; transcript_id "ENSRNOT00000032076"; transcript_version "6"; gene_name "Rdh8"; gene_source "ensembl"; gene_biotype "protein_coding"; transcript_name "Rdh8-201"; transcript_source "ensembl"; transcript_biotype "protein_coding"; tag "Ensembl_canonical";
8	ensembl	exon	27633755	27633916	0	+	.	gene_id "ENSRNOG00000025767"; gene_version "6"; transcript_id "ENSRNOT00000032076"; transcript_version "6"; exon_number "2"; gene_name "Rdh8"; gene_source "ensembl"; gene_biotype "protein_coding"; transcript_name "Rdh8-201"; transcript_source "ensembl"; transcript_biotype "protein_coding"; exon_id "ENSRNOE00000254417"; exon_version "1"; tag "Ensembl_canonical";
8	ensembl	CDS	27633755	27633916	0	+	2	gene_id "ENSRNOG00000025767"; gene_version "6"; transcript_id "ENSRNOT00000032076"; transcript_version "6"; exon_number "2"; gene_name "Rdh8"; gene_source "ensembl"; gene_biotype "protein_coding"; transcript_name "Rdh8-201"; transcript_source "ensembl"; transcript_biotype "protein_coding"; protein_id "ENSRNOP00000033991"; protein_version "4"; tag "Ensembl_canonical";
8	ensembl	exon	27634457	27634636	0	+	.	gene_id "ENSRNOG00000025767"; gene_version "6"; transcript_id "ENSRNOT00000032076"; transcript_version "6"; exon_number "3"; gene_name "Rdh8"; gene_source "ensembl"; gene_biotype "protein_coding"; transcript_name "Rdh8-201"; transcript_source "ensembl"; transcript_biotype "protein_coding"; exon_id "ENSRNOE00000254408"; exon_version "1"; tag "Ensembl_canonical";
8	ensembl	CDS	27634457	27634636	0	+	2	gene_id "ENSRNOG00000025767"; gene_version "6"; transcript_id "ENSRNOT00000032076"; transcript_version "6"; exon_number "3"; gene_name "Rdh8"; gene_source "ensembl"; gene_biotype "protein_coding"; transcript_name "Rdh8-201"; transcript_source "ensembl"; transcript_biotype "protein_coding"; protein_id "ENSRNOP00000033991"; protein_version "4"; tag "Ensembl_canonical";
8	ensembl	exon	27635431	27635524	0	+	.	gene_id "ENSRNOG00000025767"; gene_version "6"; transcript_id "ENSRNOT00000032076"; transcript_version "6"; exon_number "4"; gene_name "Rdh8"; gene_source "ensembl"; gene_biotype "protein_coding"; transcript_name "Rdh8-201"; transcript_source "ensembl"; transcript_biotype "protein_coding"; exon_id "ENSRNOE00000254399"; exon_version "1"; tag "Ensembl_canonical";
8	ensembl	CDS	27635431	27635524	0	+	2	gene_id "ENSRNOG00000025767"; gene_version "6"; transcript_id "ENSRNOT00000032076"; transcript_version "6"; exon_number "4"; gene_name "Rdh8"; gene_source "ensembl"; gene_biotype "protein_coding"; transcript_name "Rdh8-201"; transcript_source "ensembl"; transcript_biotype "protein_coding"; protein_id "ENSRNOP00000033991"; protein_version "4"; tag "Ensembl_canonical";
8	ensembl	exon	27635959	27636142	0	+	.	gene_id "ENSRNOG00000025767"; gene_version "6"; transcript_id "ENSRNOT00000032076"; transcript_version "6"; exon_number "5"; gene_name "Rdh8"; gene_source "ensembl"; gene_biotype "protein_coding"; transcript_name "Rdh8-201"; transcript_source "ensembl"; transcript_biotype "protein_coding"; exon_id "ENSRNOE00000254391"; exon_version "1"; tag "Ensembl_canonical";
8	ensembl	CDS	27635959	27636142	0	+	1	gene_id "ENSRNOG00000025767"; gene_version "6"; transcript_id "ENSRNOT00000032076"; transcript_version "6"; exon_number "5"; gene_name "Rdh8"; gene_source "ensembl"; gene_biotype "protein_coding"; transcript_name "Rdh8-201"; transcript_source "ensembl"; transcript_biotype "protein_coding"; protein_id "ENSRNOP00000033991"; protein_version "4"; tag "Ensembl_canonical";
8	ensembl	CDS	27636217	27636429	0	+	0	gene_id "ENSRNOG00000025767"; gene_version "6"; transcript_id "ENSRNOT00000032076"; transcript_version "6"; exon_number "6"; gene_name "Rdh8"; gene_source "ensembl"; gene_biotype "protein_coding"; transcript_name "Rdh8-201"; transcript_source "ensembl"; transcript_biotype "protein_coding"; protein_id "ENSRNOP00000033991"; protein_version "4"; tag "Ensembl_canonical";
8	ensembl	exon	27636217	27636651	0	+	.	gene_id "ENSRNOG00000025767"; gene_version "6"; transcript_id "ENSRNOT00000032076"; transcript_version "6"; exon_number "6"; gene_name "Rdh8"; gene_source "ensembl"; gene_biotype "protein_coding"; transcript_name "Rdh8-201"; transcript_source "ensembl"; transcript_biotype "protein_coding"; exon_id "ENSRNOE00000254434"; exon_version "4"; tag "Ensembl_canonical";
8	ensembl	stop_codon	27636430	27636432	0	+	0	gene_id "ENSRNOG00000025767"; gene_version "6"; transcript_id "ENSRNOT00000032076"; transcript_version "6"; exon_number "6"; gene_name "Rdh8"; gene_source "ensembl"; gene_biotype "protein_coding"; transcript_name "Rdh8-201"; transcript_source "ensembl"; transcript_biotype "protein_coding"; tag "Ensembl_canonical";
8	ensembl	three_prime_utr	27636433	27636651	0	+	.	gene_id "ENSRNOG00000025767"; gene_version "6"; transcript_id "ENSRNOT00000032076"; transcript_version "6"; gene_name "Rdh8"; gene_source "ensembl"; gene_biotype "protein_coding"; transcript_name "Rdh8-201"; transcript_source "ensembl"; transcript_biotype "protein_coding"; tag "Ensembl_canonical";
8	ensembl	five_prime_utr	27684510	27684789	0	+	.	gene_id "ENSRNOG00000020580"; gene_version "9"; transcript_id "ENSRNOT00000153829"; transcript_version "1"; gene_name "Shfl"; gene_source "ensembl"; gene_biotype "protein_coding"; transcript_name "Shfl-204"; transcript_source "ensembl"; transcript_biotype "protein_coding";
8	ensembl	exon	27684510	27684810	0	+	.	gene_id "ENSRNOG00000020580"; gene_version "9"; transcript_id "ENSRNOT00000153829"; transcript_version "1"; exon_number "1"; gene_name "Shfl"; gene_source "ensembl"; gene_biotype "protein_coding"; transcript_name "Shfl-204"; transcript_source "ensembl"; transcript_biotype "protein_coding"; exon_id "ENSRNOE00000496544"; exon_version "4";
8	ensembl	transcript	27684510	27690625	0	+	.	gene_id "ENSRNOG00000020580"; gene_version "9"; transcript_id "ENSRNOT00000153829"; transcript_version "1"; gene_name "Shfl"; gene_source "ensembl"; gene_biotype "protein_coding"; transcript_name "Shfl-204"; transcript_source "ensembl"; transcript_biotype "protein_coding";
8	ensembl	gene	27684510	27690679	0	+	.	gene_id "ENSRNOG00000020580"; gene_version "9"; gene_name "Shfl"; gene_source "ensembl"; gene_biotype "protein_coding";
8	ensembl	five_prime_utr	27684555	27684789	0	+	.	gene_id "ENSRNOG00000020580"; gene_version "9"; transcript_id "ENSRNOT00000027949"; transcript_version "8"; gene_name "Shfl"; gene_source "ensembl"; gene_biotype "protein_coding"; transcript_name "Shfl-201"; transcript_source "ensembl"; transcript_biotype "protein_coding";
8	ensembl	five_prime_utr	27684555	27684789	0	+	.	gene_id "ENSRNOG00000020580"; gene_version "9"; transcript_id "ENSRNOT00000110950"; transcript_version "2"; gene_name "Shfl"; gene_source "ensembl"; gene_biotype "protein_coding"; transcript_name "Shfl-202"; transcript_source "ensembl"; transcript_biotype "protein_coding";
8	ensembl	exon	27684555	27684810	0	+	.	gene_id "ENSRNOG00000020580"; gene_version "9"; transcript_id "ENSRNOT00000027949"; transcript_version "8"; exon_number "1"; gene_name "Shfl"; gene_source "ensembl"; gene_biotype "protein_coding"; transcript_name "Shfl-201"; transcript_source "ensembl"; transcript_biotype "protein_coding"; exon_id "ENSRNOE00000801317"; exon_version "1";
8	ensembl	exon	27684555	27684810	0	+	.	gene_id "ENSRNOG00000020580"; gene_version "9"; transcript_id "ENSRNOT00000110950"; transcript_version "2"; exon_number "1"; gene_name "Shfl"; gene_source "ensembl"; gene_biotype "protein_coding"; transcript_name "Shfl-202"; transcript_source "ensembl"; transcript_biotype "protein_coding"; exon_id "ENSRNOE00000801317"; exon_version "1";
8	ENSEMBL114_rn	exon	27684555	27684810	2.17077960681043	+	.	gene_id "ENSRNOG00000020580"; transcript_id "ENSRNOG00000020580_tx_2"; exon_id "8_27684555_27684810_+"; exonnum "1"; txlen "2039";
8	ensembl	transcript	27684555	27690679	0	+	.	gene_id "ENSRNOG00000020580"; gene_version "9"; transcript_id "ENSRNOT00000027949"; transcript_version "8"; gene_name "Shfl"; gene_source "ensembl"; gene_biotype "protein_coding"; transcript_name "Shfl-201"; transcript_source "ensembl"; transcript_biotype "protein_coding";
8	ensembl	transcript	27684555	27690679	0	+	.	gene_id "ENSRNOG00000020580"; gene_version "9"; transcript_id "ENSRNOT00000110950"; transcript_version "2"; gene_name "Shfl"; gene_source "ensembl"; gene_biotype "protein_coding"; transcript_name "Shfl-202"; transcript_source "ensembl"; transcript_biotype "protein_coding";
8	ensembl	five_prime_utr	27684762	27684789	0	+	.	gene_id "ENSRNOG00000020580"; gene_version "9"; transcript_id "ENSRNOT00000117855"; transcript_version "2"; gene_name "Shfl"; gene_source "ensembl"; gene_biotype "protein_coding"; transcript_name "Shfl-203"; transcript_source "ensembl"; transcript_biotype "protein_coding"; tag "Ensembl_canonical";
8	ensembl	exon	27684762	27684810	0	+	.	gene_id "ENSRNOG00000020580"; gene_version "9"; transcript_id "ENSRNOT00000117855"; transcript_version "2"; exon_number "1"; gene_name "Shfl"; gene_source "ensembl"; gene_biotype "protein_coding"; transcript_name "Shfl-203"; transcript_source "ensembl"; transcript_biotype "protein_coding"; exon_id "ENSRNOE00000805501"; exon_version "1"; tag "Ensembl_canonical";
8	ensembl	transcript	27684762	27689543	0	+	.	gene_id "ENSRNOG00000020580"; gene_version "9"; transcript_id "ENSRNOT00000117855"; transcript_version "2"; gene_name "Shfl"; gene_source "ensembl"; gene_biotype "protein_coding"; transcript_name "Shfl-203"; transcript_source "ensembl"; transcript_biotype "protein_coding"; tag "Ensembl_canonical";
8	ensembl	start_codon	27684790	27684792	0	+	0	gene_id "ENSRNOG00000020580"; gene_version "9"; transcript_id "ENSRNOT00000117855"; transcript_version "2"; exon_number "1"; gene_name "Shfl"; gene_source "ensembl"; gene_biotype "protein_coding"; transcript_name "Shfl-203"; transcript_source "ensembl"; transcript_biotype "protein_coding"; tag "Ensembl_canonical";
8	ensembl	start_codon	27684790	27684792	0	+	0	gene_id "ENSRNOG00000020580"; gene_version "9"; transcript_id "ENSRNOT00000153829"; transcript_version "1"; exon_number "1"; gene_name "Shfl"; gene_source "ensembl"; gene_biotype "protein_coding"; transcript_name "Shfl-204"; transcript_source "ensembl"; transcript_biotype "protein_coding";
8	ensembl	start_codon	27684790	27684792	0	+	0	gene_id "ENSRNOG00000020580"; gene_version "9"; transcript_id "ENSRNOT00000027949"; transcript_version "8"; exon_number "1"; gene_name "Shfl"; gene_source "ensembl"; gene_biotype "protein_coding"; transcript_name "Shfl-201"; transcript_source "ensembl"; transcript_biotype "protein_coding";
8	ensembl	start_codon	27684790	27684792	0	+	0	gene_id "ENSRNOG00000020580"; gene_version "9"; transcript_id "ENSRNOT00000110950"; transcript_version "2"; exon_number "1"; gene_name "Shfl"; gene_source "ensembl"; gene_biotype "protein_coding"; transcript_name "Shfl-202"; transcript_source "ensembl"; transcript_biotype "protein_coding";
8	ensembl	CDS	27684790	27684810	0	+	0	gene_id "ENSRNOG00000020580"; gene_version "9"; transcript_id "ENSRNOT00000117855"; transcript_version "2"; exon_number "1"; gene_name "Shfl"; gene_source "ensembl"; gene_biotype "protein_coding"; transcript_name "Shfl-203"; transcript_source "ensembl"; transcript_biotype "protein_coding"; protein_id "ENSRNOP00000097519"; protein_version "1"; tag "Ensembl_canonical";
8	ensembl	CDS	27684790	27684810	0	+	0	gene_id "ENSRNOG00000020580"; gene_version "9"; transcript_id "ENSRNOT00000153829"; transcript_version "1"; exon_number "1"; gene_name "Shfl"; gene_source "ensembl"; gene_biotype "protein_coding"; transcript_name "Shfl-204"; transcript_source "ensembl"; transcript_biotype "protein_coding"; protein_id "ENSRNOP00000101756"; protein_version "1";
8	ensembl	CDS	27684790	27684810	0	+	0	gene_id "ENSRNOG00000020580"; gene_version "9"; transcript_id "ENSRNOT00000027949"; transcript_version "8"; exon_number "1"; gene_name "Shfl"; gene_source "ensembl"; gene_biotype "protein_coding"; transcript_name "Shfl-201"; transcript_source "ensembl"; transcript_biotype "protein_coding"; protein_id "ENSRNOP00000027949"; protein_version "7";
8	ensembl	CDS	27684790	27684810	0	+	0	gene_id "ENSRNOG00000020580"; gene_version "9"; transcript_id "ENSRNOT00000110950"; transcript_version "2"; exon_number "1"; gene_name "Shfl"; gene_source "ensembl"; gene_biotype "protein_coding"; transcript_name "Shfl-202"; transcript_source "ensembl"; transcript_biotype "protein_coding"; protein_id "ENSRNOP00000093661"; protein_version "1";
8	ensembl	exon	27685226	27685349	0	+	.	gene_id "ENSRNOG00000020580"; gene_version "9"; transcript_id "ENSRNOT00000117855"; transcript_version "2"; exon_number "2"; gene_name "Shfl"; gene_source "ensembl"; gene_biotype "protein_coding"; transcript_name "Shfl-203"; transcript_source "ensembl"; transcript_biotype "protein_coding"; exon_id "ENSRNOE00000414848"; exon_version "1"; tag "Ensembl_canonical";
8	ensembl	CDS	27685226	27685349	0	+	0	gene_id "ENSRNOG00000020580"; gene_version "9"; transcript_id "ENSRNOT00000117855"; transcript_version "2"; exon_number "2"; gene_name "Shfl"; gene_source "ensembl"; gene_biotype "protein_coding"; transcript_name "Shfl-203"; transcript_source "ensembl"; transcript_biotype "protein_coding"; protein_id "ENSRNOP00000097519"; protein_version "1"; tag "Ensembl_canonical";
8	ensembl	exon	27685226	27685349	0	+	.	gene_id "ENSRNOG00000020580"; gene_version "9"; transcript_id "ENSRNOT00000153829"; transcript_version "1"; exon_number "2"; gene_name "Shfl"; gene_source "ensembl"; gene_biotype "protein_coding"; transcript_name "Shfl-204"; transcript_source "ensembl"; transcript_biotype "protein_coding"; exon_id "ENSRNOE00000414848"; exon_version "1";
8	ensembl	CDS	27685226	27685349	0	+	0	gene_id "ENSRNOG00000020580"; gene_version "9"; transcript_id "ENSRNOT00000153829"; transcript_version "1"; exon_number "2"; gene_name "Shfl"; gene_source "ensembl"; gene_biotype "protein_coding"; transcript_name "Shfl-204"; transcript_source "ensembl"; transcript_biotype "protein_coding"; protein_id "ENSRNOP00000101756"; protein_version "1";
8	ensembl	exon	27685226	27685349	0	+	.	gene_id "ENSRNOG00000020580"; gene_version "9"; transcript_id "ENSRNOT00000027949"; transcript_version "8"; exon_number "2"; gene_name "Shfl"; gene_source "ensembl"; gene_biotype "protein_coding"; transcript_name "Shfl-201"; transcript_source "ensembl"; transcript_biotype "protein_coding"; exon_id "ENSRNOE00000414848"; exon_version "1";
8	ensembl	CDS	27685226	27685349	0	+	0	gene_id "ENSRNOG00000020580"; gene_version "9"; transcript_id "ENSRNOT00000027949"; transcript_version "8"; exon_number "2"; gene_name "Shfl"; gene_source "ensembl"; gene_biotype "protein_coding"; transcript_name "Shfl-201"; transcript_source "ensembl"; transcript_biotype "protein_coding"; protein_id "ENSRNOP00000027949"; protein_version "7";
8	ensembl	exon	27685226	27685349	0	+	.	gene_id "ENSRNOG00000020580"; gene_version "9"; transcript_id "ENSRNOT00000110950"; transcript_version "2"; exon_number "2"; gene_name "Shfl"; gene_source "ensembl"; gene_biotype "protein_coding"; transcript_name "Shfl-202"; transcript_source "ensembl"; transcript_biotype "protein_coding"; exon_id "ENSRNOE00000414848"; exon_version "1";
8	ensembl	CDS	27685226	27685349	0	+	0	gene_id "ENSRNOG00000020580"; gene_version "9"; transcript_id "ENSRNOT00000110950"; transcript_version "2"; exon_number "2"; gene_name "Shfl"; gene_source "ensembl"; gene_biotype "protein_coding"; transcript_name "Shfl-202"; transcript_source "ensembl"; transcript_biotype "protein_coding"; protein_id "ENSRNOP00000093661"; protein_version "1";
8	ENSEMBL114_rn	exon	27685226	27685349	2.17077960681043	+	.	gene_id "ENSRNOG00000020580"; transcript_id "ENSRNOG00000020580_tx_2"; exon_id "8_27685226_27685349_+"; exonnum "2"; txlen "2039";
8	ensembl	exon	27685478	27685527	0	+	.	gene_id "ENSRNOG00000020580"; gene_version "9"; transcript_id "ENSRNOT00000117855"; transcript_version "2"; exon_number "3"; gene_name "Shfl"; gene_source "ensembl"; gene_biotype "protein_coding"; transcript_name "Shfl-203"; transcript_source "ensembl"; transcript_biotype "protein_coding"; exon_id "ENSRNOE00000200695"; exon_version "1"; tag "Ensembl_canonical";
8	ensembl	CDS	27685478	27685527	0	+	2	gene_id "ENSRNOG00000020580"; gene_version "9"; transcript_id "ENSRNOT00000117855"; transcript_version "2"; exon_number "3"; gene_name "Shfl"; gene_source "ensembl"; gene_biotype "protein_coding"; transcript_name "Shfl-203"; transcript_source "ensembl"; transcript_biotype "protein_coding"; protein_id "ENSRNOP00000097519"; protein_version "1"; tag "Ensembl_canonical";
8	ensembl	exon	27685478	27685527	0	+	.	gene_id "ENSRNOG00000020580"; gene_version "9"; transcript_id "ENSRNOT00000153829"; transcript_version "1"; exon_number "3"; gene_name "Shfl"; gene_source "ensembl"; gene_biotype "protein_coding"; transcript_name "Shfl-204"; transcript_source "ensembl"; transcript_biotype "protein_coding"; exon_id "ENSRNOE00000200695"; exon_version "1";
8	ensembl	CDS	27685478	27685527	0	+	2	gene_id "ENSRNOG00000020580"; gene_version "9"; transcript_id "ENSRNOT00000153829"; transcript_version "1"; exon_number "3"; gene_name "Shfl"; gene_source "ensembl"; gene_biotype "protein_coding"; transcript_name "Shfl-204"; transcript_source "ensembl"; transcript_biotype "protein_coding"; protein_id "ENSRNOP00000101756"; protein_version "1";
8	ensembl	exon	27685478	27685527	0	+	.	gene_id "ENSRNOG00000020580"; gene_version "9"; transcript_id "ENSRNOT00000027949"; transcript_version "8"; exon_number "3"; gene_name "Shfl"; gene_source "ensembl"; gene_biotype "protein_coding"; transcript_name "Shfl-201"; transcript_source "ensembl"; transcript_biotype "protein_coding"; exon_id "ENSRNOE00000200695"; exon_version "1";
8	ensembl	CDS	27685478	27685527	0	+	2	gene_id "ENSRNOG00000020580"; gene_version "9"; transcript_id "ENSRNOT00000027949"; transcript_version "8"; exon_number "3"; gene_name "Shfl"; gene_source "ensembl"; gene_biotype "protein_coding"; transcript_name "Shfl-201"; transcript_source "ensembl"; transcript_biotype "protein_coding"; protein_id "ENSRNOP00000027949"; protein_version "7";
8	ensembl	exon	27685478	27685527	0	+	.	gene_id "ENSRNOG00000020580"; gene_version "9"; transcript_id "ENSRNOT00000110950"; transcript_version "2"; exon_number "3"; gene_name "Shfl"; gene_source "ensembl"; gene_biotype "protein_coding"; transcript_name "Shfl-202"; transcript_source "ensembl"; transcript_biotype "protein_coding"; exon_id "ENSRNOE00000200695"; exon_version "1";
8	ensembl	CDS	27685478	27685527	0	+	2	gene_id "ENSRNOG00000020580"; gene_version "9"; transcript_id "ENSRNOT00000110950"; transcript_version "2"; exon_number "3"; gene_name "Shfl"; gene_source "ensembl"; gene_biotype "protein_coding"; transcript_name "Shfl-202"; transcript_source "ensembl"; transcript_biotype "protein_coding"; protein_id "ENSRNOP00000093661"; protein_version "1";
8	ENSEMBL114_rn	exon	27685478	27685527	2.17077960681043	+	.	gene_id "ENSRNOG00000020580"; transcript_id "ENSRNOG00000020580_tx_2"; exon_id "8_27685478_27685527_+"; exonnum "3"; txlen "2039";
8	ensembl	exon	27687139	27687177	0	+	.	gene_id "ENSRNOG00000020580"; gene_version "9"; transcript_id "ENSRNOT00000117855"; transcript_version "2"; exon_number "4"; gene_name "Shfl"; gene_source "ensembl"; gene_biotype "protein_coding"; transcript_name "Shfl-203"; transcript_source "ensembl"; transcript_biotype "protein_coding"; exon_id "ENSRNOE00000200620"; exon_version "1"; tag "Ensembl_canonical";
8	ensembl	CDS	27687139	27687177	0	+	0	gene_id "ENSRNOG00000020580"; gene_version "9"; transcript_id "ENSRNOT00000117855"; transcript_version "2"; exon_number "4"; gene_name "Shfl"; gene_source "ensembl"; gene_biotype "protein_coding"; transcript_name "Shfl-203"; transcript_source "ensembl"; transcript_biotype "protein_coding"; protein_id "ENSRNOP00000097519"; protein_version "1"; tag "Ensembl_canonical";
8	ensembl	exon	27687139	27687177	0	+	.	gene_id "ENSRNOG00000020580"; gene_version "9"; transcript_id "ENSRNOT00000153829"; transcript_version "1"; exon_number "4"; gene_name "Shfl"; gene_source "ensembl"; gene_biotype "protein_coding"; transcript_name "Shfl-204"; transcript_source "ensembl"; transcript_biotype "protein_coding"; exon_id "ENSRNOE00000200620"; exon_version "1";
8	ensembl	CDS	27687139	27687177	0	+	0	gene_id "ENSRNOG00000020580"; gene_version "9"; transcript_id "ENSRNOT00000153829"; transcript_version "1"; exon_number "4"; gene_name "Shfl"; gene_source "ensembl"; gene_biotype "protein_coding"; transcript_name "Shfl-204"; transcript_source "ensembl"; transcript_biotype "protein_coding"; protein_id "ENSRNOP00000101756"; protein_version "1";
8	ensembl	exon	27687139	27687177	0	+	.	gene_id "ENSRNOG00000020580"; gene_version "9"; transcript_id "ENSRNOT00000027949"; transcript_version "8"; exon_number "4"; gene_name "Shfl"; gene_source "ensembl"; gene_biotype "protein_coding"; transcript_name "Shfl-201"; transcript_source "ensembl"; transcript_biotype "protein_coding"; exon_id "ENSRNOE00000200620"; exon_version "1";
8	ensembl	CDS	27687139	27687177	0	+	0	gene_id "ENSRNOG00000020580"; gene_version "9"; transcript_id "ENSRNOT00000027949"; transcript_version "8"; exon_number "4"; gene_name "Shfl"; gene_source "ensembl"; gene_biotype "protein_coding"; transcript_name "Shfl-201"; transcript_source "ensembl"; transcript_biotype "protein_coding"; protein_id "ENSRNOP00000027949"; protein_version "7";
8	ENSEMBL114_rn	exon	27687139	27687177	2.17077960681043	+	.	gene_id "ENSRNOG00000020580"; transcript_id "ENSRNOG00000020580_tx_2"; exon_id "8_27687139_27687177_+"; exonnum "4"; txlen "2039";
8	ensembl	exon	27687284	27687457	0	+	.	gene_id "ENSRNOG00000020580"; gene_version "9"; transcript_id "ENSRNOT00000110950"; transcript_version "2"; exon_number "4"; gene_name "Shfl"; gene_source "ensembl"; gene_biotype "protein_coding"; transcript_name "Shfl-202"; transcript_source "ensembl"; transcript_biotype "protein_coding"; exon_id "ENSRNOE00000606254"; exon_version "1";
8	ensembl	CDS	27687284	27687457	0	+	0	gene_id "ENSRNOG00000020580"; gene_version "9"; transcript_id "ENSRNOT00000110950"; transcript_version "2"; exon_number "4"; gene_name "Shfl"; gene_source "ensembl"; gene_biotype "protein_coding"; transcript_name "Shfl-202"; transcript_source "ensembl"; transcript_biotype "protein_coding"; protein_id "ENSRNOP00000093661"; protein_version "1";
8	ensembl	exon	27687308	27687457	0	+	.	gene_id "ENSRNOG00000020580"; gene_version "9"; transcript_id "ENSRNOT00000117855"; transcript_version "2"; exon_number "5"; gene_name "Shfl"; gene_source "ensembl"; gene_biotype "protein_coding"; transcript_name "Shfl-203"; transcript_source "ensembl"; transcript_biotype "protein_coding"; exon_id "ENSRNOE00000253106"; exon_version "3"; tag "Ensembl_canonical";
8	ensembl	CDS	27687308	27687457	0	+	0	gene_id "ENSRNOG00000020580"; gene_version "9"; transcript_id "ENSRNOT00000117855"; transcript_version "2"; exon_number "5"; gene_name "Shfl"; gene_source "ensembl"; gene_biotype "protein_coding"; transcript_name "Shfl-203"; transcript_source "ensembl"; transcript_biotype "protein_coding"; protein_id "ENSRNOP00000097519"; protein_version "1"; tag "Ensembl_canonical";
8	ensembl	exon	27687308	27687457	0	+	.	gene_id "ENSRNOG00000020580"; gene_version "9"; transcript_id "ENSRNOT00000153829"; transcript_version "1"; exon_number "5"; gene_name "Shfl"; gene_source "ensembl"; gene_biotype "protein_coding"; transcript_name "Shfl-204"; transcript_source "ensembl"; transcript_biotype "protein_coding"; exon_id "ENSRNOE00000253106"; exon_version "3";
8	ensembl	CDS	27687308	27687457	0	+	0	gene_id "ENSRNOG00000020580"; gene_version "9"; transcript_id "ENSRNOT00000153829"; transcript_version "1"; exon_number "5"; gene_name "Shfl"; gene_source "ensembl"; gene_biotype "protein_coding"; transcript_name "Shfl-204"; transcript_source "ensembl"; transcript_biotype "protein_coding"; protein_id "ENSRNOP00000101756"; protein_version "1";
8	ensembl	exon	27687308	27687457	0	+	.	gene_id "ENSRNOG00000020580"; gene_version "9"; transcript_id "ENSRNOT00000027949"; transcript_version "8"; exon_number "5"; gene_name "Shfl"; gene_source "ensembl"; gene_biotype "protein_coding"; transcript_name "Shfl-201"; transcript_source "ensembl"; transcript_biotype "protein_coding"; exon_id "ENSRNOE00000253106"; exon_version "3";
8	ensembl	CDS	27687308	27687457	0	+	0	gene_id "ENSRNOG00000020580"; gene_version "9"; transcript_id "ENSRNOT00000027949"; transcript_version "8"; exon_number "5"; gene_name "Shfl"; gene_source "ensembl"; gene_biotype "protein_coding"; transcript_name "Shfl-201"; transcript_source "ensembl"; transcript_biotype "protein_coding"; protein_id "ENSRNOP00000027949"; protein_version "7";
8	ENSEMBL114_rn	exon	27687308	27687457	2.17077960681043	+	.	gene_id "ENSRNOG00000020580"; transcript_id "ENSRNOG00000020580_tx_2"; exon_id "8_27687308_27687457_+"; exonnum "5"; txlen "2039";
8	ensembl	exon	27688805	27688908	0	+	.	gene_id "ENSRNOG00000020580"; gene_version "9"; transcript_id "ENSRNOT00000117855"; transcript_version "2"; exon_number "6"; gene_name "Shfl"; gene_source "ensembl"; gene_biotype "protein_coding"; transcript_name "Shfl-203"; transcript_source "ensembl"; transcript_biotype "protein_coding"; exon_id "ENSRNOE00000487761"; exon_version "2"; tag "Ensembl_canonical";
8	ensembl	CDS	27688805	27688908	0	+	0	gene_id "ENSRNOG00000020580"; gene_version "9"; transcript_id "ENSRNOT00000117855"; transcript_version "2"; exon_number "6"; gene_name "Shfl"; gene_source "ensembl"; gene_biotype "protein_coding"; transcript_name "Shfl-203"; transcript_source "ensembl"; transcript_biotype "protein_coding"; protein_id "ENSRNOP00000097519"; protein_version "1"; tag "Ensembl_canonical";
8	ensembl	exon	27688805	27688908	0	+	.	gene_id "ENSRNOG00000020580"; gene_version "9"; transcript_id "ENSRNOT00000153829"; transcript_version "1"; exon_number "6"; gene_name "Shfl"; gene_source "ensembl"; gene_biotype "protein_coding"; transcript_name "Shfl-204"; transcript_source "ensembl"; transcript_biotype "protein_coding"; exon_id "ENSRNOE00000487761"; exon_version "2";
8	ensembl	CDS	27688805	27688908	0	+	0	gene_id "ENSRNOG00000020580"; gene_version "9"; transcript_id "ENSRNOT00000153829"; transcript_version "1"; exon_number "6"; gene_name "Shfl"; gene_source "ensembl"; gene_biotype "protein_coding"; transcript_name "Shfl-204"; transcript_source "ensembl"; transcript_biotype "protein_coding"; protein_id "ENSRNOP00000101756"; protein_version "1";
8	ensembl	exon	27688805	27688908	0	+	.	gene_id "ENSRNOG00000020580"; gene_version "9"; transcript_id "ENSRNOT00000027949"; transcript_version "8"; exon_number "6"; gene_name "Shfl"; gene_source "ensembl"; gene_biotype "protein_coding"; transcript_name "Shfl-201"; transcript_source "ensembl"; transcript_biotype "protein_coding"; exon_id "ENSRNOE00000487761"; exon_version "2";
8	ensembl	CDS	27688805	27688908	0	+	0	gene_id "ENSRNOG00000020580"; gene_version "9"; transcript_id "ENSRNOT00000027949"; transcript_version "8"; exon_number "6"; gene_name "Shfl"; gene_source "ensembl"; gene_biotype "protein_coding"; transcript_name "Shfl-201"; transcript_source "ensembl"; transcript_biotype "protein_coding"; protein_id "ENSRNOP00000027949"; protein_version "7";
8	ensembl	exon	27688805	27688908	0	+	.	gene_id "ENSRNOG00000020580"; gene_version "9"; transcript_id "ENSRNOT00000110950"; transcript_version "2"; exon_number "5"; gene_name "Shfl"; gene_source "ensembl"; gene_biotype "protein_coding"; transcript_name "Shfl-202"; transcript_source "ensembl"; transcript_biotype "protein_coding"; exon_id "ENSRNOE00000487761"; exon_version "2";
8	ensembl	CDS	27688805	27688908	0	+	0	gene_id "ENSRNOG00000020580"; gene_version "9"; transcript_id "ENSRNOT00000110950"; transcript_version "2"; exon_number "5"; gene_name "Shfl"; gene_source "ensembl"; gene_biotype "protein_coding"; transcript_name "Shfl-202"; transcript_source "ensembl"; transcript_biotype "protein_coding"; protein_id "ENSRNOP00000093661"; protein_version "1";
8	ENSEMBL114_rn	exon	27688805	27688908	2.17077960681043	+	.	gene_id "ENSRNOG00000020580"; transcript_id "ENSRNOG00000020580_tx_2"; exon_id "8_27688805_27688908_+"; exonnum "6"; txlen "2039";
8	ensembl	exon	27689009	27689201	0	+	.	gene_id "ENSRNOG00000020580"; gene_version "9"; transcript_id "ENSRNOT00000027949"; transcript_version "8"; exon_number "7"; gene_name "Shfl"; gene_source "ensembl"; gene_biotype "protein_coding"; transcript_name "Shfl-201"; transcript_source "ensembl"; transcript_biotype "protein_coding"; exon_id "ENSRNOE00000651842"; exon_version "1";
8	ensembl	CDS	27689009	27689201	0	+	1	gene_id "ENSRNOG00000020580"; gene_version "9"; transcript_id "ENSRNOT00000027949"; transcript_version "8"; exon_number "7"; gene_name "Shfl"; gene_source "ensembl"; gene_biotype "protein_coding"; transcript_name "Shfl-201"; transcript_source "ensembl"; transcript_biotype "protein_coding"; protein_id "ENSRNOP00000027949"; protein_version "7";
8	ensembl	exon	27689047	27689201	0	+	.	gene_id "ENSRNOG00000020580"; gene_version "9"; transcript_id "ENSRNOT00000117855"; transcript_version "2"; exon_number "7"; gene_name "Shfl"; gene_source "ensembl"; gene_biotype "protein_coding"; transcript_name "Shfl-203"; transcript_source "ensembl"; transcript_biotype "protein_coding"; exon_id "ENSRNOE00000552400"; exon_version "1"; tag "Ensembl_canonical";
8	ensembl	CDS	27689047	27689201	0	+	1	gene_id "ENSRNOG00000020580"; gene_version "9"; transcript_id "ENSRNOT00000117855"; transcript_version "2"; exon_number "7"; gene_name "Shfl"; gene_source "ensembl"; gene_biotype "protein_coding"; transcript_name "Shfl-203"; transcript_source "ensembl"; transcript_biotype "protein_coding"; protein_id "ENSRNOP00000097519"; protein_version "1"; tag "Ensembl_canonical";
8	ensembl	exon	27689047	27689201	0	+	.	gene_id "ENSRNOG00000020580"; gene_version "9"; transcript_id "ENSRNOT00000110950"; transcript_version "2"; exon_number "6"; gene_name "Shfl"; gene_source "ensembl"; gene_biotype "protein_coding"; transcript_name "Shfl-202"; transcript_source "ensembl"; transcript_biotype "protein_coding"; exon_id "ENSRNOE00000552400"; exon_version "1";
8	ensembl	CDS	27689047	27689201	0	+	1	gene_id "ENSRNOG00000020580"; gene_version "9"; transcript_id "ENSRNOT00000110950"; transcript_version "2"; exon_number "6"; gene_name "Shfl"; gene_source "ensembl"; gene_biotype "protein_coding"; transcript_name "Shfl-202"; transcript_source "ensembl"; transcript_biotype "protein_coding"; protein_id "ENSRNOP00000093661"; protein_version "1";
8	ENSEMBL114_rn	exon	27689047	27689201	2.17077960681043	+	.	gene_id "ENSRNOG00000020580"; transcript_id "ENSRNOG00000020580_tx_2"; exon_id "8_27689047_27689201_+"; exonnum "7"; txlen "2039";
8	sraer114_mid	exon	27689293	27689373	2.17077960681043	+	.	gene_id "ENSRNOG00000020580"; transcript_id "ENSRNOG00000020580_tx_2"; exon_id "8_27689293_27689373_+"; exonnum "8"; txlen "2039";
8	ensembl	exon	27689293	27689543	0	+	.	gene_id "ENSRNOG00000020580"; gene_version "9"; transcript_id "ENSRNOT00000117855"; transcript_version "2"; exon_number "8"; gene_name "Shfl"; gene_source "ensembl"; gene_biotype "protein_coding"; transcript_name "Shfl-203"; transcript_source "ensembl"; transcript_biotype "protein_coding"; exon_id "ENSRNOE00000667376"; exon_version "2"; tag "Ensembl_canonical";
8	ensembl	CDS	27689293	27689543	0	+	2	gene_id "ENSRNOG00000020580"; gene_version "9"; transcript_id "ENSRNOT00000117855"; transcript_version "2"; exon_number "8"; gene_name "Shfl"; gene_source "ensembl"; gene_biotype "protein_coding"; transcript_name "Shfl-203"; transcript_source "ensembl"; transcript_biotype "protein_coding"; protein_id "ENSRNOP00000097519"; protein_version "1"; tag "Ensembl_canonical";
8	ensembl	CDS	27689546	27689621	0	+	1	gene_id "ENSRNOG00000020580"; gene_version "9"; transcript_id "ENSRNOT00000153829"; transcript_version "1"; exon_number "7"; gene_name "Shfl"; gene_source "ensembl"; gene_biotype "protein_coding"; transcript_name "Shfl-204"; transcript_source "ensembl"; transcript_biotype "protein_coding"; protein_id "ENSRNOP00000101756"; protein_version "1";
8	ensembl	CDS	27689546	27689665	0	+	0	gene_id "ENSRNOG00000020580"; gene_version "9"; transcript_id "ENSRNOT00000027949"; transcript_version "8"; exon_number "8"; gene_name "Shfl"; gene_source "ensembl"; gene_biotype "protein_coding"; transcript_name "Shfl-201"; transcript_source "ensembl"; transcript_biotype "protein_coding"; protein_id "ENSRNOP00000027949"; protein_version "7";
8	ensembl	CDS	27689546	27689766	0	+	2	gene_id "ENSRNOG00000020580"; gene_version "9"; transcript_id "ENSRNOT00000110950"; transcript_version "2"; exon_number "7"; gene_name "Shfl"; gene_source "ensembl"; gene_biotype "protein_coding"; transcript_name "Shfl-202"; transcript_source "ensembl"; transcript_biotype "protein_coding"; protein_id "ENSRNOP00000093661"; protein_version "1";
8	ensembl	exon	27689546	27690625	0	+	.	gene_id "ENSRNOG00000020580"; gene_version "9"; transcript_id "ENSRNOT00000153829"; transcript_version "1"; exon_number "7"; gene_name "Shfl"; gene_source "ensembl"; gene_biotype "protein_coding"; transcript_name "Shfl-204"; transcript_source "ensembl"; transcript_biotype "protein_coding"; exon_id "ENSRNOE00000733440"; exon_version "1";
8	ENSEMBL114_rn	exon	27689546	27690625	2.17077960681043	+	.	gene_id "ENSRNOG00000020580"; transcript_id "ENSRNOG00000020580_tx_2"; exon_id "8_27689546_27690625_+"; exonnum "9"; txlen "2039";
8	ensembl	exon	27689546	27690679	0	+	.	gene_id "ENSRNOG00000020580"; gene_version "9"; transcript_id "ENSRNOT00000027949"; transcript_version "8"; exon_number "8"; gene_name "Shfl"; gene_source "ensembl"; gene_biotype "protein_coding"; transcript_name "Shfl-201"; transcript_source "ensembl"; transcript_biotype "protein_coding"; exon_id "ENSRNOE00000200723"; exon_version "6";
8	ensembl	exon	27689546	27690679	0	+	.	gene_id "ENSRNOG00000020580"; gene_version "9"; transcript_id "ENSRNOT00000110950"; transcript_version "2"; exon_number "7"; gene_name "Shfl"; gene_source "ensembl"; gene_biotype "protein_coding"; transcript_name "Shfl-202"; transcript_source "ensembl"; transcript_biotype "protein_coding"; exon_id "ENSRNOE00000635994"; exon_version "2";
8	ensembl	stop_codon	27689622	27689624	0	+	0	gene_id "ENSRNOG00000020580"; gene_version "9"; transcript_id "ENSRNOT00000153829"; transcript_version "1"; exon_number "7"; gene_name "Shfl"; gene_source "ensembl"; gene_biotype "protein_coding"; transcript_name "Shfl-204"; transcript_source "ensembl"; transcript_biotype "protein_coding";
8	ensembl	three_prime_utr	27689625	27690625	0	+	.	gene_id "ENSRNOG00000020580"; gene_version "9"; transcript_id "ENSRNOT00000153829"; transcript_version "1"; gene_name "Shfl"; gene_source "ensembl"; gene_biotype "protein_coding"; transcript_name "Shfl-204"; transcript_source "ensembl"; transcript_biotype "protein_coding";
8	ensembl	stop_codon	27689666	27689668	0	+	0	gene_id "ENSRNOG00000020580"; gene_version "9"; transcript_id "ENSRNOT00000027949"; transcript_version "8"; exon_number "8"; gene_name "Shfl"; gene_source "ensembl"; gene_biotype "protein_coding"; transcript_name "Shfl-201"; transcript_source "ensembl"; transcript_biotype "protein_coding";
8	ensembl	three_prime_utr	27689669	27690679	0	+	.	gene_id "ENSRNOG00000020580"; gene_version "9"; transcript_id "ENSRNOT00000027949"; transcript_version "8"; gene_name "Shfl"; gene_source "ensembl"; gene_biotype "protein_coding"; transcript_name "Shfl-201"; transcript_source "ensembl"; transcript_biotype "protein_coding";
8	ensembl	stop_codon	27689767	27689769	0	+	0	gene_id "ENSRNOG00000020580"; gene_version "9"; transcript_id "ENSRNOT00000110950"; transcript_version "2"; exon_number "7"; gene_name "Shfl"; gene_source "ensembl"; gene_biotype "protein_coding"; transcript_name "Shfl-202"; transcript_source "ensembl"; transcript_biotype "protein_coding";
8	ensembl	three_prime_utr	27689770	27690679	0	+	.	gene_id "ENSRNOG00000020580"; gene_version "9"; transcript_id "ENSRNOT00000110950"; transcript_version "2"; gene_name "Shfl"; gene_source "ensembl"; gene_biotype "protein_coding"; transcript_name "Shfl-202"; transcript_source "ensembl"; transcript_biotype "protein_coding";
8	ensembl	five_prime_utr	27700152	27700234	0	+	.	gene_id "ENSRNOG00000020608"; gene_version "7"; transcript_id "ENSRNOT00000027973"; transcript_version "7"; gene_name "Ppan"; gene_source "ensembl"; gene_biotype "protein_coding"; transcript_name "Ppan-201"; transcript_source "ensembl"; transcript_biotype "protein_coding"; tag "Ensembl_canonical";
8	ensembl	exon	27700152	27700252	0	+	.	gene_id "ENSRNOG00000020608"; gene_version "7"; transcript_id "ENSRNOT00000027973"; transcript_version "7"; exon_number "1"; gene_name "Ppan"; gene_source "ensembl"; gene_biotype "protein_coding"; transcript_name "Ppan-201"; transcript_source "ensembl"; transcript_biotype "protein_coding"; exon_id "ENSRNOE00000324963"; exon_version "3"; tag "Ensembl_canonical";
8	ensembl	gene	27700152	27704128	0	+	.	gene_id "ENSRNOG00000020608"; gene_version "7"; gene_name "Ppan"; gene_source "ensembl"; gene_biotype "protein_coding";
8	ensembl	transcript	27700152	27704128	0	+	.	gene_id "ENSRNOG00000020608"; gene_version "7"; transcript_id "ENSRNOT00000027973"; transcript_version "7"; gene_name "Ppan"; gene_source "ensembl"; gene_biotype "protein_coding"; transcript_name "Ppan-201"; transcript_source "ensembl"; transcript_biotype "protein_coding"; tag "Ensembl_canonical";
8	ensembl	start_codon	27700235	27700237	0	+	0	gene_id "ENSRNOG00000020608"; gene_version "7"; transcript_id "ENSRNOT00000027973"; transcript_version "7"; exon_number "1"; gene_name "Ppan"; gene_source "ensembl"; gene_biotype "protein_coding"; transcript_name "Ppan-201"; transcript_source "ensembl"; transcript_biotype "protein_coding"; tag "Ensembl_canonical";
8	ensembl	CDS	27700235	27700252	0	+	0	gene_id "ENSRNOG00000020608"; gene_version "7"; transcript_id "ENSRNOT00000027973"; transcript_version "7"; exon_number "1"; gene_name "Ppan"; gene_source "ensembl"; gene_biotype "protein_coding"; transcript_name "Ppan-201"; transcript_source "ensembl"; transcript_biotype "protein_coding"; protein_id "ENSRNOP00000027974"; protein_version "5"; tag "Ensembl_canonical";
8	ensembl	exon	27700344	27700514	0	+	.	gene_id "ENSRNOG00000020608"; gene_version "7"; transcript_id "ENSRNOT00000027973"; transcript_version "7"; exon_number "2"; gene_name "Ppan"; gene_source "ensembl"; gene_biotype "protein_coding"; transcript_name "Ppan-201"; transcript_source "ensembl"; transcript_biotype "protein_coding"; exon_id "ENSRNOE00000200859"; exon_version "3"; tag "Ensembl_canonical";
8	ensembl	CDS	27700344	27700514	0	+	0	gene_id "ENSRNOG00000020608"; gene_version "7"; transcript_id "ENSRNOT00000027973"; transcript_version "7"; exon_number "2"; gene_name "Ppan"; gene_source "ensembl"; gene_biotype "protein_coding"; transcript_name "Ppan-201"; transcript_source "ensembl"; transcript_biotype "protein_coding"; protein_id "ENSRNOP00000027974"; protein_version "5"; tag "Ensembl_canonical";
8	ensembl	exon	27701075	27701176	0	+	.	gene_id "ENSRNOG00000020608"; gene_version "7"; transcript_id "ENSRNOT00000027973"; transcript_version "7"; exon_number "3"; gene_name "Ppan"; gene_source "ensembl"; gene_biotype "protein_coding"; transcript_name "Ppan-201"; transcript_source "ensembl"; transcript_biotype "protein_coding"; exon_id "ENSRNOE00000200863"; exon_version "2"; tag "Ensembl_canonical";
8	ensembl	CDS	27701075	27701176	0	+	0	gene_id "ENSRNOG00000020608"; gene_version "7"; transcript_id "ENSRNOT00000027973"; transcript_version "7"; exon_number "3"; gene_name "Ppan"; gene_source "ensembl"; gene_biotype "protein_coding"; transcript_name "Ppan-201"; transcript_source "ensembl"; transcript_biotype "protein_coding"; protein_id "ENSRNOP00000027974"; protein_version "5"; tag "Ensembl_canonical";
8	ensembl	gene	27701223	27701306	0	+	.	gene_id "ENSRNOG00000060532"; gene_version "3"; gene_name "Snord105"; gene_source "ensembl"; gene_biotype "snoRNA";
8	ensembl	transcript	27701223	27701306	0	+	.	gene_id "ENSRNOG00000060532"; gene_version "3"; transcript_id "ENSRNOT00000077761"; transcript_version "3"; gene_name "Snord105"; gene_source "ensembl"; gene_biotype "snoRNA"; transcript_name "Snord105-201"; transcript_source "ensembl"; transcript_biotype "snoRNA"; tag "Ensembl_canonical";
8	ensembl	exon	27701223	27701306	0	+	.	gene_id "ENSRNOG00000060532"; gene_version "3"; transcript_id "ENSRNOT00000077761"; transcript_version "3"; exon_number "1"; gene_name "Snord105"; gene_source "ensembl"; gene_biotype "snoRNA"; transcript_name "Snord105-201"; transcript_source "ensembl"; transcript_biotype "snoRNA"; exon_id "ENSRNOE00000546561"; exon_version "1"; tag "Ensembl_canonical";
8	ensembl	exon	27701367	27701417	0	+	.	gene_id "ENSRNOG00000020608"; gene_version "7"; transcript_id "ENSRNOT00000027973"; transcript_version "7"; exon_number "4"; gene_name "Ppan"; gene_source "ensembl"; gene_biotype "protein_coding"; transcript_name "Ppan-201"; transcript_source "ensembl"; transcript_biotype "protein_coding"; exon_id "ENSRNOE00000200874"; exon_version "1"; tag "Ensembl_canonical";
8	ensembl	CDS	27701367	27701417	0	+	0	gene_id "ENSRNOG00000020608"; gene_version "7"; transcript_id "ENSRNOT00000027973"; transcript_version "7"; exon_number "4"; gene_name "Ppan"; gene_source "ensembl"; gene_biotype "protein_coding"; transcript_name "Ppan-201"; transcript_source "ensembl"; transcript_biotype "protein_coding"; protein_id "ENSRNOP00000027974"; protein_version "5"; tag "Ensembl_canonical";
8	ensembl	exon	27701509	27701679	0	+	.	gene_id "ENSRNOG00000020608"; gene_version "7"; transcript_id "ENSRNOT00000027973"; transcript_version "7"; exon_number "5"; gene_name "Ppan"; gene_source "ensembl"; gene_biotype "protein_coding"; transcript_name "Ppan-201"; transcript_source "ensembl"; transcript_biotype "protein_coding"; exon_id "ENSRNOE00000200878"; exon_version "1"; tag "Ensembl_canonical";
8	ensembl	CDS	27701509	27701679	0	+	0	gene_id "ENSRNOG00000020608"; gene_version "7"; transcript_id "ENSRNOT00000027973"; transcript_version "7"; exon_number "5"; gene_name "Ppan"; gene_source "ensembl"; gene_biotype "protein_coding"; transcript_name "Ppan-201"; transcript_source "ensembl"; transcript_biotype "protein_coding"; protein_id "ENSRNOP00000027974"; protein_version "5"; tag "Ensembl_canonical";
8	ensembl	exon	27702374	27702450	0	+	.	gene_id "ENSRNOG00000020608"; gene_version "7"; transcript_id "ENSRNOT00000027973"; transcript_version "7"; exon_number "6"; gene_name "Ppan"; gene_source "ensembl"; gene_biotype "protein_coding"; transcript_name "Ppan-201"; transcript_source "ensembl"; transcript_biotype "protein_coding"; exon_id "ENSRNOE00000200884"; exon_version "1"; tag "Ensembl_canonical";
8	ensembl	CDS	27702374	27702450	0	+	0	gene_id "ENSRNOG00000020608"; gene_version "7"; transcript_id "ENSRNOT00000027973"; transcript_version "7"; exon_number "6"; gene_name "Ppan"; gene_source "ensembl"; gene_biotype "protein_coding"; transcript_name "Ppan-201"; transcript_source "ensembl"; transcript_biotype "protein_coding"; protein_id "ENSRNOP00000027974"; protein_version "5"; tag "Ensembl_canonical";
8	ensembl	gene	27702484	27702563	0	+	.	gene_id "ENSRNOG00000055949"; gene_version "3"; gene_name "Snord105b"; gene_source "ensembl"; gene_biotype "snoRNA";
8	ensembl	transcript	27702484	27702563	0	+	.	gene_id "ENSRNOG00000055949"; gene_version "3"; transcript_id "ENSRNOT00000086228"; transcript_version "3"; gene_name "Snord105b"; gene_source "ensembl"; gene_biotype "snoRNA"; transcript_name "Snord105b-201"; transcript_source "ensembl"; transcript_biotype "snoRNA"; tag "Ensembl_canonical";
8	ensembl	exon	27702484	27702563	0	+	.	gene_id "ENSRNOG00000055949"; gene_version "3"; transcript_id "ENSRNOT00000086228"; transcript_version "3"; exon_number "1"; gene_name "Snord105b"; gene_source "ensembl"; gene_biotype "snoRNA"; transcript_name "Snord105b-201"; transcript_source "ensembl"; transcript_biotype "snoRNA"; exon_id "ENSRNOE00000559859"; exon_version "1"; tag "Ensembl_canonical";
8	ensembl	exon	27702632	27702739	0	+	.	gene_id "ENSRNOG00000020608"; gene_version "7"; transcript_id "ENSRNOT00000027973"; transcript_version "7"; exon_number "7"; gene_name "Ppan"; gene_source "ensembl"; gene_biotype "protein_coding"; transcript_name "Ppan-201"; transcript_source "ensembl"; transcript_biotype "protein_coding"; exon_id "ENSRNOE00000200891"; exon_version "2"; tag "Ensembl_canonical";
8	ensembl	CDS	27702632	27702739	0	+	1	gene_id "ENSRNOG00000020608"; gene_version "7"; transcript_id "ENSRNOT00000027973"; transcript_version "7"; exon_number "7"; gene_name "Ppan"; gene_source "ensembl"; gene_biotype "protein_coding"; transcript_name "Ppan-201"; transcript_source "ensembl"; transcript_biotype "protein_coding"; protein_id "ENSRNOP00000027974"; protein_version "5"; tag "Ensembl_canonical";
8	ensembl	exon	27702946	27703069	0	+	.	gene_id "ENSRNOG00000020608"; gene_version "7"; transcript_id "ENSRNOT00000027973"; transcript_version "7"; exon_number "8"; gene_name "Ppan"; gene_source "ensembl"; gene_biotype "protein_coding"; transcript_name "Ppan-201"; transcript_source "ensembl"; transcript_biotype "protein_coding"; exon_id "ENSRNOE00000252577"; exon_version "3"; tag "Ensembl_canonical";
8	ensembl	CDS	27702946	27703069	0	+	1	gene_id "ENSRNOG00000020608"; gene_version "7"; transcript_id "ENSRNOT00000027973"; transcript_version "7"; exon_number "8"; gene_name "Ppan"; gene_source "ensembl"; gene_biotype "protein_coding"; transcript_name "Ppan-201"; transcript_source "ensembl"; transcript_biotype "protein_coding"; protein_id "ENSRNOP00000027974"; protein_version "5"; tag "Ensembl_canonical";
8	ensembl	exon	27703150	27703228	0	+	.	gene_id "ENSRNOG00000020608"; gene_version "7"; transcript_id "ENSRNOT00000027973"; transcript_version "7"; exon_number "9"; gene_name "Ppan"; gene_source "ensembl"; gene_biotype "protein_coding"; transcript_name "Ppan-201"; transcript_source "ensembl"; transcript_biotype "protein_coding"; exon_id "ENSRNOE00000200901"; exon_version "1"; tag "Ensembl_canonical";
8	ensembl	CDS	27703150	27703228	0	+	0	gene_id "ENSRNOG00000020608"; gene_version "7"; transcript_id "ENSRNOT00000027973"; transcript_version "7"; exon_number "9"; gene_name "Ppan"; gene_source "ensembl"; gene_biotype "protein_coding"; transcript_name "Ppan-201"; transcript_source "ensembl"; transcript_biotype "protein_coding"; protein_id "ENSRNOP00000027974"; protein_version "5"; tag "Ensembl_canonical";
8	ensembl	exon	27703322	27703451	0	+	.	gene_id "ENSRNOG00000020608"; gene_version "7"; transcript_id "ENSRNOT00000027973"; transcript_version "7"; exon_number "10"; gene_name "Ppan"; gene_source "ensembl"; gene_biotype "protein_coding"; transcript_name "Ppan-201"; transcript_source "ensembl"; transcript_biotype "protein_coding"; exon_id "ENSRNOE00000200903"; exon_version "1"; tag "Ensembl_canonical";
8	ensembl	CDS	27703322	27703451	0	+	2	gene_id "ENSRNOG00000020608"; gene_version "7"; transcript_id "ENSRNOT00000027973"; transcript_version "7"; exon_number "10"; gene_name "Ppan"; gene_source "ensembl"; gene_biotype "protein_coding"; transcript_name "Ppan-201"; transcript_source "ensembl"; transcript_biotype "protein_coding"; protein_id "ENSRNOP00000027974"; protein_version "5"; tag "Ensembl_canonical";
8	ensembl	exon	27703531	27703697	0	+	.	gene_id "ENSRNOG00000020608"; gene_version "7"; transcript_id "ENSRNOT00000027973"; transcript_version "7"; exon_number "11"; gene_name "Ppan"; gene_source "ensembl"; gene_biotype "protein_coding"; transcript_name "Ppan-201"; transcript_source "ensembl"; transcript_biotype "protein_coding"; exon_id "ENSRNOE00000200910"; exon_version "3"; tag "Ensembl_canonical";
8	ensembl	CDS	27703531	27703697	0	+	1	gene_id "ENSRNOG00000020608"; gene_version "7"; transcript_id "ENSRNOT00000027973"; transcript_version "7"; exon_number "11"; gene_name "Ppan"; gene_source "ensembl"; gene_biotype "protein_coding"; transcript_name "Ppan-201"; transcript_source "ensembl"; transcript_biotype "protein_coding"; protein_id "ENSRNOP00000027974"; protein_version "5"; tag "Ensembl_canonical";
8	ensembl	CDS	27703779	27703990	0	+	2	gene_id "ENSRNOG00000020608"; gene_version "7"; transcript_id "ENSRNOT00000027973"; transcript_version "7"; exon_number "12"; gene_name "Ppan"; gene_source "ensembl"; gene_biotype "protein_coding"; transcript_name "Ppan-201"; transcript_source "ensembl"; transcript_biotype "protein_coding"; protein_id "ENSRNOP00000027974"; protein_version "5"; tag "Ensembl_canonical";
8	ensembl	exon	27703779	27704033	0	+	.	gene_id "ENSRNOG00000020608"; gene_version "7"; transcript_id "ENSRNOT00000027973"; transcript_version "7"; exon_number "12"; gene_name "Ppan"; gene_source "ensembl"; gene_biotype "protein_coding"; transcript_name "Ppan-201"; transcript_source "ensembl"; transcript_biotype "protein_coding"; exon_id "ENSRNOE00000293972"; exon_version "3"; tag "Ensembl_canonical";
8	ensembl	stop_codon	27703991	27703993	0	+	0	gene_id "ENSRNOG00000020608"; gene_version "7"; transcript_id "ENSRNOT00000027973"; transcript_version "7"; exon_number "12"; gene_name "Ppan"; gene_source "ensembl"; gene_biotype "protein_coding"; transcript_name "Ppan-201"; transcript_source "ensembl"; transcript_biotype "protein_coding"; tag "Ensembl_canonical";
8	ensembl	three_prime_utr	27703994	27704033	0	+	.	gene_id "ENSRNOG00000020608"; gene_version "7"; transcript_id "ENSRNOT00000027973"; transcript_version "7"; gene_name "Ppan"; gene_source "ensembl"; gene_biotype "protein_coding"; transcript_name "Ppan-201"; transcript_source "ensembl"; transcript_biotype "protein_coding"; tag "Ensembl_canonical";
8	ensembl	exon	27704065	27704128	0	+	.	gene_id "ENSRNOG00000020608"; gene_version "7"; transcript_id "ENSRNOT00000027973"; transcript_version "7"; exon_number "13"; gene_name "Ppan"; gene_source "ensembl"; gene_biotype "protein_coding"; transcript_name "Ppan-201"; transcript_source "ensembl"; transcript_biotype "protein_coding"; exon_id "ENSRNOE00000718712"; exon_version "1"; tag "Ensembl_canonical";
8	ensembl	three_prime_utr	27704065	27704128	0	+	.	gene_id "ENSRNOG00000020608"; gene_version "7"; transcript_id "ENSRNOT00000027973"; transcript_version "7"; gene_name "Ppan"; gene_source "ensembl"; gene_biotype "protein_coding"; transcript_name "Ppan-201"; transcript_source "ensembl"; transcript_biotype "protein_coding"; tag "Ensembl_canonical";
8	sraer114_es	exon	27762914	27763031	0.103386686327369	+	.	gene_id "sraer114_gene_12546"; transcript_id "sraer114_gene_12546_tx_2"; exon_id "8_27762914_27763031_+"; exonnum "1"; txlen "1026";
8	sraer114_ss	exon	27763722	27764629	0.103386686327369	+	.	gene_id "sraer114_gene_12546"; transcript_id "sraer114_gene_12546_tx_2"; exon_id "8_27763722_27764629_+"; exonnum "2"; txlen "1026";
8	ensembl	five_prime_utr	27815740	27815968	0	+	.	gene_id "ENSRNOG00000020659"; gene_version "7"; transcript_id "ENSRNOT00000049706"; transcript_version "5"; gene_name "Mrpl4"; gene_source "ensembl"; gene_biotype "protein_coding"; transcript_name "Mrpl4-201"; transcript_source "ensembl"; transcript_biotype "protein_coding"; tag "Ensembl_canonical";
8	ensembl	exon	27815740	27816025	0	+	.	gene_id "ENSRNOG00000020659"; gene_version "7"; transcript_id "ENSRNOT00000049706"; transcript_version "5"; exon_number "1"; gene_name "Mrpl4"; gene_source "ensembl"; gene_biotype "protein_coding"; transcript_name "Mrpl4-201"; transcript_source "ensembl"; transcript_biotype "protein_coding"; exon_id "ENSRNOE00000349606"; exon_version "4"; tag "Ensembl_canonical";
8	ensembl	gene	27815740	27821780	0	+	.	gene_id "ENSRNOG00000020659"; gene_version "7"; gene_name "Mrpl4"; gene_source "ensembl"; gene_biotype "protein_coding";
8	ensembl	transcript	27815740	27821780	0	+	.	gene_id "ENSRNOG00000020659"; gene_version "7"; transcript_id "ENSRNOT00000049706"; transcript_version "5"; gene_name "Mrpl4"; gene_source "ensembl"; gene_biotype "protein_coding"; transcript_name "Mrpl4-201"; transcript_source "ensembl"; transcript_biotype "protein_coding"; tag "Ensembl_canonical";
8	ensembl	start_codon	27815969	27815971	0	+	0	gene_id "ENSRNOG00000020659"; gene_version "7"; transcript_id "ENSRNOT00000049706"; transcript_version "5"; exon_number "1"; gene_name "Mrpl4"; gene_source "ensembl"; gene_biotype "protein_coding"; transcript_name "Mrpl4-201"; transcript_source "ensembl"; transcript_biotype "protein_coding"; tag "Ensembl_canonical";
8	ensembl	CDS	27815969	27816025	0	+	0	gene_id "ENSRNOG00000020659"; gene_version "7"; transcript_id "ENSRNOT00000049706"; transcript_version "5"; exon_number "1"; gene_name "Mrpl4"; gene_source "ensembl"; gene_biotype "protein_coding"; transcript_name "Mrpl4-201"; transcript_source "ensembl"; transcript_biotype "protein_coding"; protein_id "ENSRNOP00000045893"; protein_version "3"; tag "Ensembl_canonical";
8	ensembl	exon	27816112	27816178	0	+	.	gene_id "ENSRNOG00000020659"; gene_version "7"; transcript_id "ENSRNOT00000049706"; transcript_version "5"; exon_number "2"; gene_name "Mrpl4"; gene_source "ensembl"; gene_biotype "protein_coding"; transcript_name "Mrpl4-201"; transcript_source "ensembl"; transcript_biotype "protein_coding"; exon_id "ENSRNOE00000354321"; exon_version "1"; tag "Ensembl_canonical";
8	ensembl	CDS	27816112	27816178	0	+	0	gene_id "ENSRNOG00000020659"; gene_version "7"; transcript_id "ENSRNOT00000049706"; transcript_version "5"; exon_number "2"; gene_name "Mrpl4"; gene_source "ensembl"; gene_biotype "protein_coding"; transcript_name "Mrpl4-201"; transcript_source "ensembl"; transcript_biotype "protein_coding"; protein_id "ENSRNOP00000045893"; protein_version "3"; tag "Ensembl_canonical";
8	ensembl	exon	27816278	27816428	0	+	.	gene_id "ENSRNOG00000020659"; gene_version "7"; transcript_id "ENSRNOT00000049706"; transcript_version "5"; exon_number "3"; gene_name "Mrpl4"; gene_source "ensembl"; gene_biotype "protein_coding"; transcript_name "Mrpl4-201"; transcript_source "ensembl"; transcript_biotype "protein_coding"; exon_id "ENSRNOE00000360189"; exon_version "1"; tag "Ensembl_canonical";
8	ensembl	CDS	27816278	27816428	0	+	2	gene_id "ENSRNOG00000020659"; gene_version "7"; transcript_id "ENSRNOT00000049706"; transcript_version "5"; exon_number "3"; gene_name "Mrpl4"; gene_source "ensembl"; gene_biotype "protein_coding"; transcript_name "Mrpl4-201"; transcript_source "ensembl"; transcript_biotype "protein_coding"; protein_id "ENSRNOP00000045893"; protein_version "3"; tag "Ensembl_canonical";
8	ensembl	exon	27818622	27818673	0	+	.	gene_id "ENSRNOG00000020659"; gene_version "7"; transcript_id "ENSRNOT00000049706"; transcript_version "5"; exon_number "4"; gene_name "Mrpl4"; gene_source "ensembl"; gene_biotype "protein_coding"; transcript_name "Mrpl4-201"; transcript_source "ensembl"; transcript_biotype "protein_coding"; exon_id "ENSRNOE00000366077"; exon_version "1"; tag "Ensembl_canonical";
8	ensembl	CDS	27818622	27818673	0	+	1	gene_id "ENSRNOG00000020659"; gene_version "7"; transcript_id "ENSRNOT00000049706"; transcript_version "5"; exon_number "4"; gene_name "Mrpl4"; gene_source "ensembl"; gene_biotype "protein_coding"; transcript_name "Mrpl4-201"; transcript_source "ensembl"; transcript_biotype "protein_coding"; protein_id "ENSRNOP00000045893"; protein_version "3"; tag "Ensembl_canonical";
8	ensembl	exon	27819501	27819618	0	+	.	gene_id "ENSRNOG00000020659"; gene_version "7"; transcript_id "ENSRNOT00000049706"; transcript_version "5"; exon_number "5"; gene_name "Mrpl4"; gene_source "ensembl"; gene_biotype "protein_coding"; transcript_name "Mrpl4-201"; transcript_source "ensembl"; transcript_biotype "protein_coding"; exon_id "ENSRNOE00000324339"; exon_version "1"; tag "Ensembl_canonical";
8	ensembl	CDS	27819501	27819618	0	+	0	gene_id "ENSRNOG00000020659"; gene_version "7"; transcript_id "ENSRNOT00000049706"; transcript_version "5"; exon_number "5"; gene_name "Mrpl4"; gene_source "ensembl"; gene_biotype "protein_coding"; transcript_name "Mrpl4-201"; transcript_source "ensembl"; transcript_biotype "protein_coding"; protein_id "ENSRNOP00000045893"; protein_version "3"; tag "Ensembl_canonical";
8	ensembl	exon	27820149	27820255	0	+	.	gene_id "ENSRNOG00000020659"; gene_version "7"; transcript_id "ENSRNOT00000049706"; transcript_version "5"; exon_number "6"; gene_name "Mrpl4"; gene_source "ensembl"; gene_biotype "protein_coding"; transcript_name "Mrpl4-201"; transcript_source "ensembl"; transcript_biotype "protein_coding"; exon_id "ENSRNOE00000201416"; exon_version "1"; tag "Ensembl_canonical";
8	ensembl	CDS	27820149	27820255	0	+	2	gene_id "ENSRNOG00000020659"; gene_version "7"; transcript_id "ENSRNOT00000049706"; transcript_version "5"; exon_number "6"; gene_name "Mrpl4"; gene_source "ensembl"; gene_biotype "protein_coding"; transcript_name "Mrpl4-201"; transcript_source "ensembl"; transcript_biotype "protein_coding"; protein_id "ENSRNOP00000045893"; protein_version "3"; tag "Ensembl_canonical";
8	ensembl	exon	27820347	27820456	0	+	.	gene_id "ENSRNOG00000020659"; gene_version "7"; transcript_id "ENSRNOT00000049706"; transcript_version "5"; exon_number "7"; gene_name "Mrpl4"; gene_source "ensembl"; gene_biotype "protein_coding"; transcript_name "Mrpl4-201"; transcript_source "ensembl"; transcript_biotype "protein_coding"; exon_id "ENSRNOE00000201429"; exon_version "1"; tag "Ensembl_canonical";
8	ensembl	CDS	27820347	27820456	0	+	0	gene_id "ENSRNOG00000020659"; gene_version "7"; transcript_id "ENSRNOT00000049706"; transcript_version "5"; exon_number "7"; gene_name "Mrpl4"; gene_source "ensembl"; gene_biotype "protein_coding"; transcript_name "Mrpl4-201"; transcript_source "ensembl"; transcript_biotype "protein_coding"; protein_id "ENSRNOP00000045893"; protein_version "3"; tag "Ensembl_canonical";
8	ensembl	exon	27820537	27820613	0	+	.	gene_id "ENSRNOG00000020659"; gene_version "7"; transcript_id "ENSRNOT00000049706"; transcript_version "5"; exon_number "8"; gene_name "Mrpl4"; gene_source "ensembl"; gene_biotype "protein_coding"; transcript_name "Mrpl4-201"; transcript_source "ensembl"; transcript_biotype "protein_coding"; exon_id "ENSRNOE00000201438"; exon_version "1"; tag "Ensembl_canonical";
8	ensembl	CDS	27820537	27820613	0	+	1	gene_id "ENSRNOG00000020659"; gene_version "7"; transcript_id "ENSRNOT00000049706"; transcript_version "5"; exon_number "8"; gene_name "Mrpl4"; gene_source "ensembl"; gene_biotype "protein_coding"; transcript_name "Mrpl4-201"; transcript_source "ensembl"; transcript_biotype "protein_coding"; protein_id "ENSRNOP00000045893"; protein_version "3"; tag "Ensembl_canonical";
8	ensembl	CDS	27821154	27821296	0	+	2	gene_id "ENSRNOG00000020659"; gene_version "7"; transcript_id "ENSRNOT00000049706"; transcript_version "5"; exon_number "9"; gene_name "Mrpl4"; gene_source "ensembl"; gene_biotype "protein_coding"; transcript_name "Mrpl4-201"; transcript_source "ensembl"; transcript_biotype "protein_coding"; protein_id "ENSRNOP00000045893"; protein_version "3"; tag "Ensembl_canonical";
8	ensembl	exon	27821154	27821780	0	+	.	gene_id "ENSRNOG00000020659"; gene_version "7"; transcript_id "ENSRNOT00000049706"; transcript_version "5"; exon_number "9"; gene_name "Mrpl4"; gene_source "ensembl"; gene_biotype "protein_coding"; transcript_name "Mrpl4-201"; transcript_source "ensembl"; transcript_biotype "protein_coding"; exon_id "ENSRNOE00000288137"; exon_version "4"; tag "Ensembl_canonical";
8	ensembl	stop_codon	27821297	27821299	0	+	0	gene_id "ENSRNOG00000020659"; gene_version "7"; transcript_id "ENSRNOT00000049706"; transcript_version "5"; exon_number "9"; gene_name "Mrpl4"; gene_source "ensembl"; gene_biotype "protein_coding"; transcript_name "Mrpl4-201"; transcript_source "ensembl"; transcript_biotype "protein_coding"; tag "Ensembl_canonical";
8	ensembl	three_prime_utr	27821300	27821780	0	+	.	gene_id "ENSRNOG00000020659"; gene_version "7"; transcript_id "ENSRNOT00000049706"; transcript_version "5"; gene_name "Mrpl4"; gene_source "ensembl"; gene_biotype "protein_coding"; transcript_name "Mrpl4-201"; transcript_source "ensembl"; transcript_biotype "protein_coding"; tag "Ensembl_canonical";
8	ensembl	five_prime_utr	27829161	27829874	0	+	.	gene_id "ENSRNOG00000020679"; gene_version "8"; transcript_id "ENSRNOT00000028066"; transcript_version "7"; gene_name "Icam1"; gene_source "ensembl"; gene_biotype "protein_coding"; transcript_name "Icam1-201"; transcript_source "ensembl"; transcript_biotype "protein_coding";
8	ensembl	exon	27829161	27829941	0	+	.	gene_id "ENSRNOG00000020679"; gene_version "8"; transcript_id "ENSRNOT00000028066"; transcript_version "7"; exon_number "1"; gene_name "Icam1"; gene_source "ensembl"; gene_biotype "protein_coding"; transcript_name "Icam1-201"; transcript_source "ensembl"; transcript_biotype "protein_coding"; exon_id "ENSRNOE00000726044"; exon_version "1";
8	ensembl	gene	27829161	27841617	0	+	.	gene_id "ENSRNOG00000020679"; gene_version "8"; gene_name "Icam1"; gene_source "ensembl"; gene_biotype "protein_coding";
8	ensembl	transcript	27829161	27841617	0	+	.	gene_id "ENSRNOG00000020679"; gene_version "8"; transcript_id "ENSRNOT00000028066"; transcript_version "7"; gene_name "Icam1"; gene_source "ensembl"; gene_biotype "protein_coding"; transcript_name "Icam1-201"; transcript_source "ensembl"; transcript_biotype "protein_coding";
8	ensembl	five_prime_utr	27829821	27829874	0	+	.	gene_id "ENSRNOG00000020679"; gene_version "8"; transcript_id "ENSRNOT00000136567"; transcript_version "1"; gene_name "Icam1"; gene_source "ensembl"; gene_biotype "protein_coding"; transcript_name "Icam1-202"; transcript_source "ensembl"; transcript_biotype "protein_coding"; tag "Ensembl_canonical";
8	ensembl	exon	27829821	27829941	0	+	.	gene_id "ENSRNOG00000020679"; gene_version "8"; transcript_id "ENSRNOT00000136567"; transcript_version "1"; exon_number "1"; gene_name "Icam1"; gene_source "ensembl"; gene_biotype "protein_coding"; transcript_name "Icam1-202"; transcript_source "ensembl"; transcript_biotype "protein_coding"; exon_id "ENSRNOE00000414495"; exon_version "4"; tag "Ensembl_canonical";
8	ensembl	transcript	27829821	27841617	0	+	.	gene_id "ENSRNOG00000020679"; gene_version "8"; transcript_id "ENSRNOT00000136567"; transcript_version "1"; gene_name "Icam1"; gene_source "ensembl"; gene_biotype "protein_coding"; transcript_name "Icam1-202"; transcript_source "ensembl"; transcript_biotype "protein_coding"; tag "Ensembl_canonical";
8	ensembl	start_codon	27829875	27829877	0	+	0	gene_id "ENSRNOG00000020679"; gene_version "8"; transcript_id "ENSRNOT00000136567"; transcript_version "1"; exon_number "1"; gene_name "Icam1"; gene_source "ensembl"; gene_biotype "protein_coding"; transcript_name "Icam1-202"; transcript_source "ensembl"; transcript_biotype "protein_coding"; tag "Ensembl_canonical";
8	ensembl	start_codon	27829875	27829877	0	+	0	gene_id "ENSRNOG00000020679"; gene_version "8"; transcript_id "ENSRNOT00000028066"; transcript_version "7"; exon_number "1"; gene_name "Icam1"; gene_source "ensembl"; gene_biotype "protein_coding"; transcript_name "Icam1-201"; transcript_source "ensembl"; transcript_biotype "protein_coding";
8	ensembl	CDS	27829875	27829941	0	+	0	gene_id "ENSRNOG00000020679"; gene_version "8"; transcript_id "ENSRNOT00000136567"; transcript_version "1"; exon_number "1"; gene_name "Icam1"; gene_source "ensembl"; gene_biotype "protein_coding"; transcript_name "Icam1-202"; transcript_source "ensembl"; transcript_biotype "protein_coding"; protein_id "ENSRNOP00000108356"; protein_version "1"; tag "Ensembl_canonical";
8	ensembl	CDS	27829875	27829941	0	+	0	gene_id "ENSRNOG00000020679"; gene_version "8"; transcript_id "ENSRNOT00000028066"; transcript_version "7"; exon_number "1"; gene_name "Icam1"; gene_source "ensembl"; gene_biotype "protein_coding"; transcript_name "Icam1-201"; transcript_source "ensembl"; transcript_biotype "protein_coding"; protein_id "ENSRNOP00000028066"; protein_version "4";
8	ensembl	exon	27832679	27832942	0	+	.	gene_id "ENSRNOG00000020679"; gene_version "8"; transcript_id "ENSRNOT00000136567"; transcript_version "1"; exon_number "2"; gene_name "Icam1"; gene_source "ensembl"; gene_biotype "protein_coding"; transcript_name "Icam1-202"; transcript_source "ensembl"; transcript_biotype "protein_coding"; exon_id "ENSRNOE00000201590"; exon_version "1"; tag "Ensembl_canonical";
8	ensembl	CDS	27832679	27832942	0	+	2	gene_id "ENSRNOG00000020679"; gene_version "8"; transcript_id "ENSRNOT00000136567"; transcript_version "1"; exon_number "2"; gene_name "Icam1"; gene_source "ensembl"; gene_biotype "protein_coding"; transcript_name "Icam1-202"; transcript_source "ensembl"; transcript_biotype "protein_coding"; protein_id "ENSRNOP00000108356"; protein_version "1"; tag "Ensembl_canonical";
8	ensembl	exon	27832679	27832942	0	+	.	gene_id "ENSRNOG00000020679"; gene_version "8"; transcript_id "ENSRNOT00000028066"; transcript_version "7"; exon_number "2"; gene_name "Icam1"; gene_source "ensembl"; gene_biotype "protein_coding"; transcript_name "Icam1-201"; transcript_source "ensembl"; transcript_biotype "protein_coding"; exon_id "ENSRNOE00000201590"; exon_version "1";
8	ensembl	CDS	27832679	27832942	0	+	2	gene_id "ENSRNOG00000020679"; gene_version "8"; transcript_id "ENSRNOT00000028066"; transcript_version "7"; exon_number "2"; gene_name "Icam1"; gene_source "ensembl"; gene_biotype "protein_coding"; transcript_name "Icam1-201"; transcript_source "ensembl"; transcript_biotype "protein_coding"; protein_id "ENSRNOP00000028066"; protein_version "4";
8	ensembl	exon	27838021	27838326	0	+	.	gene_id "ENSRNOG00000020679"; gene_version "8"; transcript_id "ENSRNOT00000136567"; transcript_version "1"; exon_number "3"; gene_name "Icam1"; gene_source "ensembl"; gene_biotype "protein_coding"; transcript_name "Icam1-202"; transcript_source "ensembl"; transcript_biotype "protein_coding"; exon_id "ENSRNOE00000201596"; exon_version "1"; tag "Ensembl_canonical";
8	ensembl	CDS	27838021	27838326	0	+	2	gene_id "ENSRNOG00000020679"; gene_version "8"; transcript_id "ENSRNOT00000136567"; transcript_version "1"; exon_number "3"; gene_name "Icam1"; gene_source "ensembl"; gene_biotype "protein_coding"; transcript_name "Icam1-202"; transcript_source "ensembl"; transcript_biotype "protein_coding"; protein_id "ENSRNOP00000108356"; protein_version "1"; tag "Ensembl_canonical";
8	ensembl	exon	27838021	27838326	0	+	.	gene_id "ENSRNOG00000020679"; gene_version "8"; transcript_id "ENSRNOT00000028066"; transcript_version "7"; exon_number "3"; gene_name "Icam1"; gene_source "ensembl"; gene_biotype "protein_coding"; transcript_name "Icam1-201"; transcript_source "ensembl"; transcript_biotype "protein_coding"; exon_id "ENSRNOE00000201596"; exon_version "1";
8	ensembl	CDS	27838021	27838326	0	+	2	gene_id "ENSRNOG00000020679"; gene_version "8"; transcript_id "ENSRNOT00000028066"; transcript_version "7"; exon_number "3"; gene_name "Icam1"; gene_source "ensembl"; gene_biotype "protein_coding"; transcript_name "Icam1-201"; transcript_source "ensembl"; transcript_biotype "protein_coding"; protein_id "ENSRNOP00000028066"; protein_version "4";
8	ensembl	exon	27838983	27839270	0	+	.	gene_id "ENSRNOG00000020679"; gene_version "8"; transcript_id "ENSRNOT00000136567"; transcript_version "1"; exon_number "4"; gene_name "Icam1"; gene_source "ensembl"; gene_biotype "protein_coding"; transcript_name "Icam1-202"; transcript_source "ensembl"; transcript_biotype "protein_coding"; exon_id "ENSRNOE00000201598"; exon_version "1"; tag "Ensembl_canonical";
8	ensembl	CDS	27838983	27839270	0	+	2	gene_id "ENSRNOG00000020679"; gene_version "8"; transcript_id "ENSRNOT00000136567"; transcript_version "1"; exon_number "4"; gene_name "Icam1"; gene_source "ensembl"; gene_biotype "protein_coding"; transcript_name "Icam1-202"; transcript_source "ensembl"; transcript_biotype "protein_coding"; protein_id "ENSRNOP00000108356"; protein_version "1"; tag "Ensembl_canonical";
8	ensembl	exon	27838983	27839270	0	+	.	gene_id "ENSRNOG00000020679"; gene_version "8"; transcript_id "ENSRNOT00000028066"; transcript_version "7"; exon_number "4"; gene_name "Icam1"; gene_source "ensembl"; gene_biotype "protein_coding"; transcript_name "Icam1-201"; transcript_source "ensembl"; transcript_biotype "protein_coding"; exon_id "ENSRNOE00000201598"; exon_version "1";
8	ensembl	CDS	27838983	27839270	0	+	2	gene_id "ENSRNOG00000020679"; gene_version "8"; transcript_id "ENSRNOT00000028066"; transcript_version "7"; exon_number "4"; gene_name "Icam1"; gene_source "ensembl"; gene_biotype "protein_coding"; transcript_name "Icam1-201"; transcript_source "ensembl"; transcript_biotype "protein_coding"; protein_id "ENSRNOP00000028066"; protein_version "4";
8	ensembl	exon	27839776	27840063	0	+	.	gene_id "ENSRNOG00000020679"; gene_version "8"; transcript_id "ENSRNOT00000136567"; transcript_version "1"; exon_number "5"; gene_name "Icam1"; gene_source "ensembl"; gene_biotype "protein_coding"; transcript_name "Icam1-202"; transcript_source "ensembl"; transcript_biotype "protein_coding"; exon_id "ENSRNOE00000201602"; exon_version "1"; tag "Ensembl_canonical";
8	ensembl	CDS	27839776	27840063	0	+	2	gene_id "ENSRNOG00000020679"; gene_version "8"; transcript_id "ENSRNOT00000136567"; transcript_version "1"; exon_number "5"; gene_name "Icam1"; gene_source "ensembl"; gene_biotype "protein_coding"; transcript_name "Icam1-202"; transcript_source "ensembl"; transcript_biotype "protein_coding"; protein_id "ENSRNOP00000108356"; protein_version "1"; tag "Ensembl_canonical";
8	ensembl	exon	27839776	27840063	0	+	.	gene_id "ENSRNOG00000020679"; gene_version "8"; transcript_id "ENSRNOT00000028066"; transcript_version "7"; exon_number "5"; gene_name "Icam1"; gene_source "ensembl"; gene_biotype "protein_coding"; transcript_name "Icam1-201"; transcript_source "ensembl"; transcript_biotype "protein_coding"; exon_id "ENSRNOE00000201602"; exon_version "1";
8	ensembl	CDS	27839776	27840063	0	+	2	gene_id "ENSRNOG00000020679"; gene_version "8"; transcript_id "ENSRNOT00000028066"; transcript_version "7"; exon_number "5"; gene_name "Icam1"; gene_source "ensembl"; gene_biotype "protein_coding"; transcript_name "Icam1-201"; transcript_source "ensembl"; transcript_biotype "protein_coding"; protein_id "ENSRNOP00000028066"; protein_version "4";
8	ensembl	exon	27840159	27840407	0	+	.	gene_id "ENSRNOG00000020679"; gene_version "8"; transcript_id "ENSRNOT00000136567"; transcript_version "1"; exon_number "6"; gene_name "Icam1"; gene_source "ensembl"; gene_biotype "protein_coding"; transcript_name "Icam1-202"; transcript_source "ensembl"; transcript_biotype "protein_coding"; exon_id "ENSRNOE00000201607"; exon_version "3"; tag "Ensembl_canonical";
8	ensembl	CDS	27840159	27840407	0	+	2	gene_id "ENSRNOG00000020679"; gene_version "8"; transcript_id "ENSRNOT00000136567"; transcript_version "1"; exon_number "6"; gene_name "Icam1"; gene_source "ensembl"; gene_biotype "protein_coding"; transcript_name "Icam1-202"; transcript_source "ensembl"; transcript_biotype "protein_coding"; protein_id "ENSRNOP00000108356"; protein_version "1"; tag "Ensembl_canonical";
8	ensembl	exon	27840159	27840407	0	+	.	gene_id "ENSRNOG00000020679"; gene_version "8"; transcript_id "ENSRNOT00000028066"; transcript_version "7"; exon_number "6"; gene_name "Icam1"; gene_source "ensembl"; gene_biotype "protein_coding"; transcript_name "Icam1-201"; transcript_source "ensembl"; transcript_biotype "protein_coding"; exon_id "ENSRNOE00000201607"; exon_version "3";
8	ensembl	CDS	27840159	27840407	0	+	2	gene_id "ENSRNOG00000020679"; gene_version "8"; transcript_id "ENSRNOT00000028066"; transcript_version "7"; exon_number "6"; gene_name "Icam1"; gene_source "ensembl"; gene_biotype "protein_coding"; transcript_name "Icam1-201"; transcript_source "ensembl"; transcript_biotype "protein_coding"; protein_id "ENSRNOP00000028066"; protein_version "4";
8	ensembl	exon	27840498	27840652	0	+	.	gene_id "ENSRNOG00000020679"; gene_version "8"; transcript_id "ENSRNOT00000136567"; transcript_version "1"; exon_number "7"; gene_name "Icam1"; gene_source "ensembl"; gene_biotype "protein_coding"; transcript_name "Icam1-202"; transcript_source "ensembl"; transcript_biotype "protein_coding"; exon_id "ENSRNOE00000787439"; exon_version "1"; tag "Ensembl_canonical";
8	ensembl	CDS	27840498	27840652	0	+	2	gene_id "ENSRNOG00000020679"; gene_version "8"; transcript_id "ENSRNOT00000136567"; transcript_version "1"; exon_number "7"; gene_name "Icam1"; gene_source "ensembl"; gene_biotype "protein_coding"; transcript_name "Icam1-202"; transcript_source "ensembl"; transcript_biotype "protein_coding"; protein_id "ENSRNOP00000108356"; protein_version "1"; tag "Ensembl_canonical";
8	ensembl	CDS	27840498	27840670	0	+	2	gene_id "ENSRNOG00000020679"; gene_version "8"; transcript_id "ENSRNOT00000028066"; transcript_version "7"; exon_number "7"; gene_name "Icam1"; gene_source "ensembl"; gene_biotype "protein_coding"; transcript_name "Icam1-201"; transcript_source "ensembl"; transcript_biotype "protein_coding"; protein_id "ENSRNOP00000028066"; protein_version "4";
8	ensembl	exon	27840498	27841617	0	+	.	gene_id "ENSRNOG00000020679"; gene_version "8"; transcript_id "ENSRNOT00000028066"; transcript_version "7"; exon_number "7"; gene_name "Icam1"; gene_source "ensembl"; gene_biotype "protein_coding"; transcript_name "Icam1-201"; transcript_source "ensembl"; transcript_biotype "protein_coding"; exon_id "ENSRNOE00000414494"; exon_version "3";
8	ensembl	stop_codon	27840671	27840673	0	+	0	gene_id "ENSRNOG00000020679"; gene_version "8"; transcript_id "ENSRNOT00000028066"; transcript_version "7"; exon_number "7"; gene_name "Icam1"; gene_source "ensembl"; gene_biotype "protein_coding"; transcript_name "Icam1-201"; transcript_source "ensembl"; transcript_biotype "protein_coding";
8	ensembl	three_prime_utr	27840674	27841617	0	+	.	gene_id "ENSRNOG00000020679"; gene_version "8"; transcript_id "ENSRNOT00000028066"; transcript_version "7"; gene_name "Icam1"; gene_source "ensembl"; gene_biotype "protein_coding"; transcript_name "Icam1-201"; transcript_source "ensembl"; transcript_biotype "protein_coding";
8	ensembl	CDS	27841419	27841445	0	+	0	gene_id "ENSRNOG00000020679"; gene_version "8"; transcript_id "ENSRNOT00000136567"; transcript_version "1"; exon_number "8"; gene_name "Icam1"; gene_source "ensembl"; gene_biotype "protein_coding"; transcript_name "Icam1-202"; transcript_source "ensembl"; transcript_biotype "protein_coding"; protein_id "ENSRNOP00000108356"; protein_version "1"; tag "Ensembl_canonical";
8	ensembl	exon	27841419	27841617	0	+	.	gene_id "ENSRNOG00000020679"; gene_version "8"; transcript_id "ENSRNOT00000136567"; transcript_version "1"; exon_number "8"; gene_name "Icam1"; gene_source "ensembl"; gene_biotype "protein_coding"; transcript_name "Icam1-202"; transcript_source "ensembl"; transcript_biotype "protein_coding"; exon_id "ENSRNOE00000727724"; exon_version "1"; tag "Ensembl_canonical";
8	ensembl	stop_codon	27841446	27841448	0	+	0	gene_id "ENSRNOG00000020679"; gene_version "8"; transcript_id "ENSRNOT00000136567"; transcript_version "1"; exon_number "8"; gene_name "Icam1"; gene_source "ensembl"; gene_biotype "protein_coding"; transcript_name "Icam1-202"; transcript_source "ensembl"; transcript_biotype "protein_coding"; tag "Ensembl_canonical";
8	ensembl	three_prime_utr	27841449	27841617	0	+	.	gene_id "ENSRNOG00000020679"; gene_version "8"; transcript_id "ENSRNOT00000136567"; transcript_version "1"; gene_name "Icam1"; gene_source "ensembl"; gene_biotype "protein_coding"; transcript_name "Icam1-202"; transcript_source "ensembl"; transcript_biotype "protein_coding"; tag "Ensembl_canonical";
8	ensembl	five_prime_utr	27842255	27842273	0	+	.	gene_id "ENSRNOG00000042078"; gene_version "4"; transcript_id "ENSRNOT00000067741"; transcript_version "4"; gene_name "Icam4"; gene_source "ensembl"; gene_biotype "protein_coding"; transcript_name "Icam4-201"; transcript_source "ensembl"; transcript_biotype "protein_coding";
8	ensembl	five_prime_utr	27842255	27842273	0	+	.	gene_id "ENSRNOG00000042078"; gene_version "4"; transcript_id "ENSRNOT00000172472"; transcript_version "1"; gene_name "Icam4"; gene_source "ensembl"; gene_biotype "protein_coding"; transcript_name "Icam4-202"; transcript_source "ensembl"; transcript_biotype "protein_coding"; tag "Ensembl_canonical";
8	ensembl	exon	27842255	27842643	0	+	.	gene_id "ENSRNOG00000042078"; gene_version "4"; transcript_id "ENSRNOT00000067741"; transcript_version "4"; exon_number "1"; gene_name "Icam4"; gene_source "ensembl"; gene_biotype "protein_coding"; transcript_name "Icam4-201"; transcript_source "ensembl"; transcript_biotype "protein_coding"; exon_id "ENSRNOE00000201626"; exon_version "3";
8	ensembl	exon	27842255	27842643	0	+	.	gene_id "ENSRNOG00000042078"; gene_version "4"; transcript_id "ENSRNOT00000172472"; transcript_version "1"; exon_number "1"; gene_name "Icam4"; gene_source "ensembl"; gene_biotype "protein_coding"; transcript_name "Icam4-202"; transcript_source "ensembl"; transcript_biotype "protein_coding"; exon_id "ENSRNOE00000201626"; exon_version "3"; tag "Ensembl_canonical";
8	ensembl	transcript	27842255	27843351	0	+	.	gene_id "ENSRNOG00000042078"; gene_version "4"; transcript_id "ENSRNOT00000067741"; transcript_version "4"; gene_name "Icam4"; gene_source "ensembl"; gene_biotype "protein_coding"; transcript_name "Icam4-201"; transcript_source "ensembl"; transcript_biotype "protein_coding";
8	ensembl	gene	27842255	27844371	0	+	.	gene_id "ENSRNOG00000042078"; gene_version "4"; gene_name "Icam4"; gene_source "ensembl"; gene_biotype "protein_coding";
8	ensembl	transcript	27842255	27844371	0	+	.	gene_id "ENSRNOG00000042078"; gene_version "4"; transcript_id "ENSRNOT00000172472"; transcript_version "1"; gene_name "Icam4"; gene_source "ensembl"; gene_biotype "protein_coding"; transcript_name "Icam4-202"; transcript_source "ensembl"; transcript_biotype "protein_coding"; tag "Ensembl_canonical";
8	ensembl	start_codon	27842274	27842276	0	+	0	gene_id "ENSRNOG00000042078"; gene_version "4"; transcript_id "ENSRNOT00000067741"; transcript_version "4"; exon_number "1"; gene_name "Icam4"; gene_source "ensembl"; gene_biotype "protein_coding"; transcript_name "Icam4-201"; transcript_source "ensembl"; transcript_biotype "protein_coding";
8	ensembl	start_codon	27842274	27842276	0	+	0	gene_id "ENSRNOG00000042078"; gene_version "4"; transcript_id "ENSRNOT00000172472"; transcript_version "1"; exon_number "1"; gene_name "Icam4"; gene_source "ensembl"; gene_biotype "protein_coding"; transcript_name "Icam4-202"; transcript_source "ensembl"; transcript_biotype "protein_coding"; tag "Ensembl_canonical";
8	ensembl	CDS	27842274	27842643	0	+	0	gene_id "ENSRNOG00000042078"; gene_version "4"; transcript_id "ENSRNOT00000067741"; transcript_version "4"; exon_number "1"; gene_name "Icam4"; gene_source "ensembl"; gene_biotype "protein_coding"; transcript_name "Icam4-201"; transcript_source "ensembl"; transcript_biotype "protein_coding"; protein_id "ENSRNOP00000060742"; protein_version "2";
8	ensembl	CDS	27842274	27842643	0	+	0	gene_id "ENSRNOG00000042078"; gene_version "4"; transcript_id "ENSRNOT00000172472"; transcript_version "1"; exon_number "1"; gene_name "Icam4"; gene_source "ensembl"; gene_biotype "protein_coding"; transcript_name "Icam4-202"; transcript_source "ensembl"; transcript_biotype "protein_coding"; protein_id "ENSRNOP00000107036"; protein_version "1"; tag "Ensembl_canonical";
8	ensembl	exon	27842757	27843062	0	+	.	gene_id "ENSRNOG00000042078"; gene_version "4"; transcript_id "ENSRNOT00000067741"; transcript_version "4"; exon_number "2"; gene_name "Icam4"; gene_source "ensembl"; gene_biotype "protein_coding"; transcript_name "Icam4-201"; transcript_source "ensembl"; transcript_biotype "protein_coding"; exon_id "ENSRNOE00000201632"; exon_version "3";
8	ensembl	CDS	27842757	27843062	0	+	2	gene_id "ENSRNOG00000042078"; gene_version "4"; transcript_id "ENSRNOT00000067741"; transcript_version "4"; exon_number "2"; gene_name "Icam4"; gene_source "ensembl"; gene_biotype "protein_coding"; transcript_name "Icam4-201"; transcript_source "ensembl"; transcript_biotype "protein_coding"; protein_id "ENSRNOP00000060742"; protein_version "2";
8	ensembl	CDS	27842757	27843367	0	+	2	gene_id "ENSRNOG00000042078"; gene_version "4"; transcript_id "ENSRNOT00000172472"; transcript_version "1"; exon_number "2"; gene_name "Icam4"; gene_source "ensembl"; gene_biotype "protein_coding"; transcript_name "Icam4-202"; transcript_source "ensembl"; transcript_biotype "protein_coding"; protein_id "ENSRNOP00000107036"; protein_version "1"; tag "Ensembl_canonical";
8	ensembl	exon	27842757	27844371	0	+	.	gene_id "ENSRNOG00000042078"; gene_version "4"; transcript_id "ENSRNOT00000172472"; transcript_version "1"; exon_number "2"; gene_name "Icam4"; gene_source "ensembl"; gene_biotype "protein_coding"; transcript_name "Icam4-202"; transcript_source "ensembl"; transcript_biotype "protein_coding"; exon_id "ENSRNOE00000799547"; exon_version "1"; tag "Ensembl_canonical";
8	ensembl	CDS	27843202	27843317	0	+	2	gene_id "ENSRNOG00000042078"; gene_version "4"; transcript_id "ENSRNOT00000067741"; transcript_version "4"; exon_number "3"; gene_name "Icam4"; gene_source "ensembl"; gene_biotype "protein_coding"; transcript_name "Icam4-201"; transcript_source "ensembl"; transcript_biotype "protein_coding"; protein_id "ENSRNOP00000060742"; protein_version "2";
8	ensembl	exon	27843202	27843351	0	+	.	gene_id "ENSRNOG00000042078"; gene_version "4"; transcript_id "ENSRNOT00000067741"; transcript_version "4"; exon_number "3"; gene_name "Icam4"; gene_source "ensembl"; gene_biotype "protein_coding"; transcript_name "Icam4-201"; transcript_source "ensembl"; transcript_biotype "protein_coding"; exon_id "ENSRNOE00000299127"; exon_version "4";
8	ensembl	stop_codon	27843318	27843320	0	+	0	gene_id "ENSRNOG00000042078"; gene_version "4"; transcript_id "ENSRNOT00000067741"; transcript_version "4"; exon_number "3"; gene_name "Icam4"; gene_source "ensembl"; gene_biotype "protein_coding"; transcript_name "Icam4-201"; transcript_source "ensembl"; transcript_biotype "protein_coding";
8	ensembl	three_prime_utr	27843321	27843351	0	+	.	gene_id "ENSRNOG00000042078"; gene_version "4"; transcript_id "ENSRNOT00000067741"; transcript_version "4"; gene_name "Icam4"; gene_source "ensembl"; gene_biotype "protein_coding"; transcript_name "Icam4-201"; transcript_source "ensembl"; transcript_biotype "protein_coding";
8	ensembl	stop_codon	27843368	27843370	0	+	0	gene_id "ENSRNOG00000042078"; gene_version "4"; transcript_id "ENSRNOT00000172472"; transcript_version "1"; exon_number "2"; gene_name "Icam4"; gene_source "ensembl"; gene_biotype "protein_coding"; transcript_name "Icam4-202"; transcript_source "ensembl"; transcript_biotype "protein_coding"; tag "Ensembl_canonical";
8	ensembl	three_prime_utr	27843371	27844371	0	+	.	gene_id "ENSRNOG00000042078"; gene_version "4"; transcript_id "ENSRNOT00000172472"; transcript_version "1"; gene_name "Icam4"; gene_source "ensembl"; gene_biotype "protein_coding"; transcript_name "Icam4-202"; transcript_source "ensembl"; transcript_biotype "protein_coding"; tag "Ensembl_canonical";
8	sraer114_es	exon	27843934	27844048	0.0365803711822757	+	.	gene_id "ENSRNOG00000020694"; transcript_id "ENSRNOG00000020694_tx_1"; exon_id "8_27843934_27844048_+"; exonnum "1"; txlen "3464";
8	sraer114_es	exon	27843934	27844048	0.0344554834484613	+	.	gene_id "ENSRNOG00000020694"; transcript_id "ENSRNOG00000020694_tx_2"; exon_id "8_27843934_27844048_+"; exonnum "1"; txlen "3351";
8	sraer114_es	exon	27843934	27844048	0.0183260463882325	+	.	gene_id "ENSRNOG00000020694"; transcript_id "ENSRNOG00000020694_tx_4"; exon_id "8_27843934_27844048_+"; exonnum "1"; txlen "4044";
8	sraer114_mid	exon	27844140	27844252	0.0365803711822757	+	.	gene_id "ENSRNOG00000020694"; transcript_id "ENSRNOG00000020694_tx_1"; exon_id "8_27844140_27844252_+"; exonnum "2"; txlen "3464";
8	sraer114_mid	exon	27844140	27844252	0.00654002921111408	+	.	gene_id "ENSRNOG00000020694"; transcript_id "ENSRNOG00000020694_tx_8"; exon_id "8_27844140_27844252_+"; exonnum "1"; txlen "4042";
8	sraer114_mid	exon	27844661	27845090	0.0365803711822757	+	.	gene_id "ENSRNOG00000020694"; transcript_id "ENSRNOG00000020694_tx_1"; exon_id "8_27844661_27845090_+"; exonnum "3"; txlen "3464";
8	sraer114_mid	exon	27844661	27845090	0.0344554834484613	+	.	gene_id "ENSRNOG00000020694"; transcript_id "ENSRNOG00000020694_tx_2"; exon_id "8_27844661_27845090_+"; exonnum "2"; txlen "3351";
8	sraer114_mid	exon	27844661	27845090	0.0260326212346981	+	.	gene_id "ENSRNOG00000020694"; transcript_id "ENSRNOG00000020694_tx_3"; exon_id "8_27844661_27845090_+"; exonnum "1"; txlen "2993";
8	sraer114_mid	exon	27844661	27845090	0.0183260463882325	+	.	gene_id "ENSRNOG00000020694"; transcript_id "ENSRNOG00000020694_tx_4"; exon_id "8_27844661_27845090_+"; exonnum "2"; txlen "4044";
8	sraer114_mid	exon	27844661	27845090	0.00654002921111408	+	.	gene_id "ENSRNOG00000020694"; transcript_id "ENSRNOG00000020694_tx_8"; exon_id "8_27844661_27845090_+"; exonnum "2"; txlen "4042";
8	ensembl	five_prime_utr	27844780	27845008	0	+	.	gene_id "ENSRNOG00000020694"; gene_version "8"; transcript_id "ENSRNOT00000028096"; transcript_version "8"; gene_name "Icam5"; gene_source "ensembl"; gene_biotype "protein_coding"; transcript_name "Icam5-201"; transcript_source "ensembl"; transcript_biotype "protein_coding"; tag "Ensembl_canonical";
8	ensembl	five_prime_utr	27844780	27845008	0	+	.	gene_id "ENSRNOG00000020694"; gene_version "8"; transcript_id "ENSRNOT00000148902"; transcript_version "1"; gene_name "Icam5"; gene_source "ensembl"; gene_biotype "protein_coding"; transcript_name "Icam5-202"; transcript_source "ensembl"; transcript_biotype "protein_coding";
8	ensembl	exon	27844780	27845090	0	+	.	gene_id "ENSRNOG00000020694"; gene_version "8"; transcript_id "ENSRNOT00000028096"; transcript_version "8"; exon_number "1"; gene_name "Icam5"; gene_source "ensembl"; gene_biotype "protein_coding"; transcript_name "Icam5-201"; transcript_source "ensembl"; transcript_biotype "protein_coding"; exon_id "ENSRNOE00000461977"; exon_version "1"; tag "Ensembl_canonical";
8	ensembl	exon	27844780	27845090	0	+	.	gene_id "ENSRNOG00000020694"; gene_version "8"; transcript_id "ENSRNOT00000148902"; transcript_version "1"; exon_number "1"; gene_name "Icam5"; gene_source "ensembl"; gene_biotype "protein_coding"; transcript_name "Icam5-202"; transcript_source "ensembl"; transcript_biotype "protein_coding"; exon_id "ENSRNOE00000461977"; exon_version "1";
8	ensembl	transcript	27844780	27851767	0	+	.	gene_id "ENSRNOG00000020694"; gene_version "8"; transcript_id "ENSRNOT00000028096"; transcript_version "8"; gene_name "Icam5"; gene_source "ensembl"; gene_biotype "protein_coding"; transcript_name "Icam5-201"; transcript_source "ensembl"; transcript_biotype "protein_coding"; tag "Ensembl_canonical";
8	ensembl	gene	27844780	27857104	0	+	.	gene_id "ENSRNOG00000020694"; gene_version "8"; gene_name "Icam5"; gene_source "ensembl"; gene_biotype "protein_coding";
8	ensembl	transcript	27844780	27857104	0	+	.	gene_id "ENSRNOG00000020694"; gene_version "8"; transcript_id "ENSRNOT00000148902"; transcript_version "1"; gene_name "Icam5"; gene_source "ensembl"; gene_biotype "protein_coding"; transcript_name "Icam5-202"; transcript_source "ensembl"; transcript_biotype "protein_coding";
8	ensembl	start_codon	27845009	27845011	0	+	0	gene_id "ENSRNOG00000020694"; gene_version "8"; transcript_id "ENSRNOT00000028096"; transcript_version "8"; exon_number "1"; gene_name "Icam5"; gene_source "ensembl"; gene_biotype "protein_coding"; transcript_name "Icam5-201"; transcript_source "ensembl"; transcript_biotype "protein_coding"; tag "Ensembl_canonical";
8	ensembl	start_codon	27845009	27845011	0	+	0	gene_id "ENSRNOG00000020694"; gene_version "8"; transcript_id "ENSRNOT00000148902"; transcript_version "1"; exon_number "1"; gene_name "Icam5"; gene_source "ensembl"; gene_biotype "protein_coding"; transcript_name "Icam5-202"; transcript_source "ensembl"; transcript_biotype "protein_coding";
8	ensembl	CDS	27845009	27845090	0	+	0	gene_id "ENSRNOG00000020694"; gene_version "8"; transcript_id "ENSRNOT00000028096"; transcript_version "8"; exon_number "1"; gene_name "Icam5"; gene_source "ensembl"; gene_biotype "protein_coding"; transcript_name "Icam5-201"; transcript_source "ensembl"; transcript_biotype "protein_coding"; protein_id "ENSRNOP00000028096"; protein_version "4"; tag "Ensembl_canonical";
8	ensembl	CDS	27845009	27845090	0	+	0	gene_id "ENSRNOG00000020694"; gene_version "8"; transcript_id "ENSRNOT00000148902"; transcript_version "1"; exon_number "1"; gene_name "Icam5"; gene_source "ensembl"; gene_biotype "protein_coding"; transcript_name "Icam5-202"; transcript_source "ensembl"; transcript_biotype "protein_coding"; protein_id "ENSRNOP00000103728"; protein_version "1";
8	ensembl	exon	27845964	27846233	0	+	.	gene_id "ENSRNOG00000020694"; gene_version "8"; transcript_id "ENSRNOT00000028096"; transcript_version "8"; exon_number "2"; gene_name "Icam5"; gene_source "ensembl"; gene_biotype "protein_coding"; transcript_name "Icam5-201"; transcript_source "ensembl"; transcript_biotype "protein_coding"; exon_id "ENSRNOE00000201770"; exon_version "1"; tag "Ensembl_canonical";
8	ensembl	CDS	27845964	27846233	0	+	2	gene_id "ENSRNOG00000020694"; gene_version "8"; transcript_id "ENSRNOT00000028096"; transcript_version "8"; exon_number "2"; gene_name "Icam5"; gene_source "ensembl"; gene_biotype "protein_coding"; transcript_name "Icam5-201"; transcript_source "ensembl"; transcript_biotype "protein_coding"; protein_id "ENSRNOP00000028096"; protein_version "4"; tag "Ensembl_canonical";
8	ensembl	exon	27845964	27846233	0	+	.	gene_id "ENSRNOG00000020694"; gene_version "8"; transcript_id "ENSRNOT00000148902"; transcript_version "1"; exon_number "2"; gene_name "Icam5"; gene_source "ensembl"; gene_biotype "protein_coding"; transcript_name "Icam5-202"; transcript_source "ensembl"; transcript_biotype "protein_coding"; exon_id "ENSRNOE00000201770"; exon_version "1";
8	ensembl	CDS	27845964	27846233	0	+	2	gene_id "ENSRNOG00000020694"; gene_version "8"; transcript_id "ENSRNOT00000148902"; transcript_version "1"; exon_number "2"; gene_name "Icam5"; gene_source "ensembl"; gene_biotype "protein_coding"; transcript_name "Icam5-202"; transcript_source "ensembl"; transcript_biotype "protein_coding"; protein_id "ENSRNOP00000103728"; protein_version "1";
8	ENSEMBL114_rn	exon	27845964	27846233	0.0365803711822757	+	.	gene_id "ENSRNOG00000020694"; transcript_id "ENSRNOG00000020694_tx_1"; exon_id "8_27845964_27846233_+"; exonnum "4"; txlen "3464";
8	ENSEMBL114_rn	exon	27845964	27846233	0.0344554834484613	+	.	gene_id "ENSRNOG00000020694"; transcript_id "ENSRNOG00000020694_tx_2"; exon_id "8_27845964_27846233_+"; exonnum "3"; txlen "3351";
8	ENSEMBL114_rn	exon	27845964	27846233	0.0260326212346981	+	.	gene_id "ENSRNOG00000020694"; transcript_id "ENSRNOG00000020694_tx_3"; exon_id "8_27845964_27846233_+"; exonnum "2"; txlen "2993";
8	ENSEMBL114_rn	exon	27845964	27846233	0.0183260463882325	+	.	gene_id "ENSRNOG00000020694"; transcript_id "ENSRNOG00000020694_tx_4"; exon_id "8_27845964_27846233_+"; exonnum "3"; txlen "4044";
8	ENSEMBL114_rn	exon	27845964	27846233	0.00654002921111408	+	.	gene_id "ENSRNOG00000020694"; transcript_id "ENSRNOG00000020694_tx_8"; exon_id "8_27845964_27846233_+"; exonnum "3"; txlen "4042";
8	ensembl	exon	27846366	27846686	0	+	.	gene_id "ENSRNOG00000020694"; gene_version "8"; transcript_id "ENSRNOT00000028096"; transcript_version "8"; exon_number "3"; gene_name "Icam5"; gene_source "ensembl"; gene_biotype "protein_coding"; transcript_name "Icam5-201"; transcript_source "ensembl"; transcript_biotype "protein_coding"; exon_id "ENSRNOE00000201777"; exon_version "1"; tag "Ensembl_canonical";
8	ensembl	CDS	27846366	27846686	0	+	2	gene_id "ENSRNOG00000020694"; gene_version "8"; transcript_id "ENSRNOT00000028096"; transcript_version "8"; exon_number "3"; gene_name "Icam5"; gene_source "ensembl"; gene_biotype "protein_coding"; transcript_name "Icam5-201"; transcript_source "ensembl"; transcript_biotype "protein_coding"; protein_id "ENSRNOP00000028096"; protein_version "4"; tag "Ensembl_canonical";
8	ensembl	exon	27846366	27846686	0	+	.	gene_id "ENSRNOG00000020694"; gene_version "8"; transcript_id "ENSRNOT00000148902"; transcript_version "1"; exon_number "3"; gene_name "Icam5"; gene_source "ensembl"; gene_biotype "protein_coding"; transcript_name "Icam5-202"; transcript_source "ensembl"; transcript_biotype "protein_coding"; exon_id "ENSRNOE00000201777"; exon_version "1";
8	ensembl	CDS	27846366	27846686	0	+	2	gene_id "ENSRNOG00000020694"; gene_version "8"; transcript_id "ENSRNOT00000148902"; transcript_version "1"; exon_number "3"; gene_name "Icam5"; gene_source "ensembl"; gene_biotype "protein_coding"; transcript_name "Icam5-202"; transcript_source "ensembl"; transcript_biotype "protein_coding"; protein_id "ENSRNOP00000103728"; protein_version "1";
8	ENSEMBL114_rn	exon	27846366	27846686	0.0365803711822757	+	.	gene_id "ENSRNOG00000020694"; transcript_id "ENSRNOG00000020694_tx_1"; exon_id "8_27846366_27846686_+"; exonnum "5"; txlen "3464";
8	ENSEMBL114_rn	exon	27846366	27846686	0.0344554834484613	+	.	gene_id "ENSRNOG00000020694"; transcript_id "ENSRNOG00000020694_tx_2"; exon_id "8_27846366_27846686_+"; exonnum "4"; txlen "3351";
8	ENSEMBL114_rn	exon	27846366	27846686	0.0260326212346981	+	.	gene_id "ENSRNOG00000020694"; transcript_id "ENSRNOG00000020694_tx_3"; exon_id "8_27846366_27846686_+"; exonnum "3"; txlen "2993";
8	ENSEMBL114_rn	exon	27846366	27846686	0.0183260463882325	+	.	gene_id "ENSRNOG00000020694"; transcript_id "ENSRNOG00000020694_tx_4"; exon_id "8_27846366_27846686_+"; exonnum "4"; txlen "4044";
8	ENSEMBL114_rn	exon	27846366	27846686	0.00654002921111408	+	.	gene_id "ENSRNOG00000020694"; transcript_id "ENSRNOG00000020694_tx_8"; exon_id "8_27846366_27846686_+"; exonnum "4"; txlen "4042";
8	ensembl	exon	27847220	27847507	0	+	.	gene_id "ENSRNOG00000020694"; gene_version "8"; transcript_id "ENSRNOT00000028096"; transcript_version "8"; exon_number "4"; gene_name "Icam5"; gene_source "ensembl"; gene_biotype "protein_coding"; transcript_name "Icam5-201"; transcript_source "ensembl"; transcript_biotype "protein_coding"; exon_id "ENSRNOE00000201788"; exon_version "1"; tag "Ensembl_canonical";
8	ensembl	CDS	27847220	27847507	0	+	2	gene_id "ENSRNOG00000020694"; gene_version "8"; transcript_id "ENSRNOT00000028096"; transcript_version "8"; exon_number "4"; gene_name "Icam5"; gene_source "ensembl"; gene_biotype "protein_coding"; transcript_name "Icam5-201"; transcript_source "ensembl"; transcript_biotype "protein_coding"; protein_id "ENSRNOP00000028096"; protein_version "4"; tag "Ensembl_canonical";
8	ensembl	exon	27847220	27847507	0	+	.	gene_id "ENSRNOG00000020694"; gene_version "8"; transcript_id "ENSRNOT00000148902"; transcript_version "1"; exon_number "4"; gene_name "Icam5"; gene_source "ensembl"; gene_biotype "protein_coding"; transcript_name "Icam5-202"; transcript_source "ensembl"; transcript_biotype "protein_coding"; exon_id "ENSRNOE00000201788"; exon_version "1";
8	ensembl	CDS	27847220	27847507	0	+	2	gene_id "ENSRNOG00000020694"; gene_version "8"; transcript_id "ENSRNOT00000148902"; transcript_version "1"; exon_number "4"; gene_name "Icam5"; gene_source "ensembl"; gene_biotype "protein_coding"; transcript_name "Icam5-202"; transcript_source "ensembl"; transcript_biotype "protein_coding"; protein_id "ENSRNOP00000103728"; protein_version "1";
8	ENSEMBL114_rn	exon	27847220	27847507	0.0365803711822757	+	.	gene_id "ENSRNOG00000020694"; transcript_id "ENSRNOG00000020694_tx_1"; exon_id "8_27847220_27847507_+"; exonnum "6"; txlen "3464";
8	ENSEMBL114_rn	exon	27847220	27847507	0.0344554834484613	+	.	gene_id "ENSRNOG00000020694"; transcript_id "ENSRNOG00000020694_tx_2"; exon_id "8_27847220_27847507_+"; exonnum "5"; txlen "3351";
8	ENSEMBL114_rn	exon	27847220	27847507	0.0260326212346981	+	.	gene_id "ENSRNOG00000020694"; transcript_id "ENSRNOG00000020694_tx_3"; exon_id "8_27847220_27847507_+"; exonnum "4"; txlen "2993";
8	ENSEMBL114_rn	exon	27847220	27847507	0.0183260463882325	+	.	gene_id "ENSRNOG00000020694"; transcript_id "ENSRNOG00000020694_tx_4"; exon_id "8_27847220_27847507_+"; exonnum "5"; txlen "4044";
8	ENSEMBL114_rn	exon	27847220	27847507	0.00654002921111408	+	.	gene_id "ENSRNOG00000020694"; transcript_id "ENSRNOG00000020694_tx_8"; exon_id "8_27847220_27847507_+"; exonnum "5"; txlen "4042";
8	ensembl	exon	27847738	27847992	0	+	.	gene_id "ENSRNOG00000020694"; gene_version "8"; transcript_id "ENSRNOT00000028096"; transcript_version "8"; exon_number "5"; gene_name "Icam5"; gene_source "ensembl"; gene_biotype "protein_coding"; transcript_name "Icam5-201"; transcript_source "ensembl"; transcript_biotype "protein_coding"; exon_id "ENSRNOE00000201797"; exon_version "1"; tag "Ensembl_canonical";
8	ensembl	CDS	27847738	27847992	0	+	2	gene_id "ENSRNOG00000020694"; gene_version "8"; transcript_id "ENSRNOT00000028096"; transcript_version "8"; exon_number "5"; gene_name "Icam5"; gene_source "ensembl"; gene_biotype "protein_coding"; transcript_name "Icam5-201"; transcript_source "ensembl"; transcript_biotype "protein_coding"; protein_id "ENSRNOP00000028096"; protein_version "4"; tag "Ensembl_canonical";
8	ensembl	exon	27847738	27847992	0	+	.	gene_id "ENSRNOG00000020694"; gene_version "8"; transcript_id "ENSRNOT00000148902"; transcript_version "1"; exon_number "5"; gene_name "Icam5"; gene_source "ensembl"; gene_biotype "protein_coding"; transcript_name "Icam5-202"; transcript_source "ensembl"; transcript_biotype "protein_coding"; exon_id "ENSRNOE00000201797"; exon_version "1";
8	ensembl	CDS	27847738	27847992	0	+	2	gene_id "ENSRNOG00000020694"; gene_version "8"; transcript_id "ENSRNOT00000148902"; transcript_version "1"; exon_number "5"; gene_name "Icam5"; gene_source "ensembl"; gene_biotype "protein_coding"; transcript_name "Icam5-202"; transcript_source "ensembl"; transcript_biotype "protein_coding"; protein_id "ENSRNOP00000103728"; protein_version "1";
8	ENSEMBL114_rn	exon	27847738	27847992	0.0365803711822757	+	.	gene_id "ENSRNOG00000020694"; transcript_id "ENSRNOG00000020694_tx_1"; exon_id "8_27847738_27847992_+"; exonnum "7"; txlen "3464";
8	ENSEMBL114_rn	exon	27847738	27847992	0.0344554834484613	+	.	gene_id "ENSRNOG00000020694"; transcript_id "ENSRNOG00000020694_tx_2"; exon_id "8_27847738_27847992_+"; exonnum "6"; txlen "3351";
8	ENSEMBL114_rn	exon	27847738	27847992	0.0260326212346981	+	.	gene_id "ENSRNOG00000020694"; transcript_id "ENSRNOG00000020694_tx_3"; exon_id "8_27847738_27847992_+"; exonnum "5"; txlen "2993";
8	ENSEMBL114_rn	exon	27847738	27847992	0.0183260463882325	+	.	gene_id "ENSRNOG00000020694"; transcript_id "ENSRNOG00000020694_tx_4"; exon_id "8_27847738_27847992_+"; exonnum "6"; txlen "4044";
8	ENSEMBL114_rn	exon	27847738	27847992	0.00654002921111408	+	.	gene_id "ENSRNOG00000020694"; transcript_id "ENSRNOG00000020694_tx_8"; exon_id "8_27847738_27847992_+"; exonnum "6"; txlen "4042";
8	ensembl	exon	27848089	27848337	0	+	.	gene_id "ENSRNOG00000020694"; gene_version "8"; transcript_id "ENSRNOT00000028096"; transcript_version "8"; exon_number "6"; gene_name "Icam5"; gene_source "ensembl"; gene_biotype "protein_coding"; transcript_name "Icam5-201"; transcript_source "ensembl"; transcript_biotype "protein_coding"; exon_id "ENSRNOE00000201807"; exon_version "1"; tag "Ensembl_canonical";
8	ensembl	CDS	27848089	27848337	0	+	2	gene_id "ENSRNOG00000020694"; gene_version "8"; transcript_id "ENSRNOT00000028096"; transcript_version "8"; exon_number "6"; gene_name "Icam5"; gene_source "ensembl"; gene_biotype "protein_coding"; transcript_name "Icam5-201"; transcript_source "ensembl"; transcript_biotype "protein_coding"; protein_id "ENSRNOP00000028096"; protein_version "4"; tag "Ensembl_canonical";
8	ensembl	exon	27848089	27848337	0	+	.	gene_id "ENSRNOG00000020694"; gene_version "8"; transcript_id "ENSRNOT00000148902"; transcript_version "1"; exon_number "6"; gene_name "Icam5"; gene_source "ensembl"; gene_biotype "protein_coding"; transcript_name "Icam5-202"; transcript_source "ensembl"; transcript_biotype "protein_coding"; exon_id "ENSRNOE00000201807"; exon_version "1";
8	ensembl	CDS	27848089	27848337	0	+	2	gene_id "ENSRNOG00000020694"; gene_version "8"; transcript_id "ENSRNOT00000148902"; transcript_version "1"; exon_number "6"; gene_name "Icam5"; gene_source "ensembl"; gene_biotype "protein_coding"; transcript_name "Icam5-202"; transcript_source "ensembl"; transcript_biotype "protein_coding"; protein_id "ENSRNOP00000103728"; protein_version "1";
8	ENSEMBL114_rn	exon	27848089	27848337	0.0365803711822757	+	.	gene_id "ENSRNOG00000020694"; transcript_id "ENSRNOG00000020694_tx_1"; exon_id "8_27848089_27848337_+"; exonnum "8"; txlen "3464";
8	ENSEMBL114_rn	exon	27848089	27848337	0.0344554834484613	+	.	gene_id "ENSRNOG00000020694"; transcript_id "ENSRNOG00000020694_tx_2"; exon_id "8_27848089_27848337_+"; exonnum "7"; txlen "3351";
8	ENSEMBL114_rn	exon	27848089	27848337	0.0260326212346981	+	.	gene_id "ENSRNOG00000020694"; transcript_id "ENSRNOG00000020694_tx_3"; exon_id "8_27848089_27848337_+"; exonnum "6"; txlen "2993";
8	ENSEMBL114_rn	exon	27848089	27848337	0.0183260463882325	+	.	gene_id "ENSRNOG00000020694"; transcript_id "ENSRNOG00000020694_tx_4"; exon_id "8_27848089_27848337_+"; exonnum "7"; txlen "4044";
8	ENSEMBL114_rn	exon	27848089	27848337	0.00654002921111408	+	.	gene_id "ENSRNOG00000020694"; transcript_id "ENSRNOG00000020694_tx_8"; exon_id "8_27848089_27848337_+"; exonnum "7"; txlen "4042";
8	ensembl	exon	27848902	27849144	0	+	.	gene_id "ENSRNOG00000020694"; gene_version "8"; transcript_id "ENSRNOT00000028096"; transcript_version "8"; exon_number "7"; gene_name "Icam5"; gene_source "ensembl"; gene_biotype "protein_coding"; transcript_name "Icam5-201"; transcript_source "ensembl"; transcript_biotype "protein_coding"; exon_id "ENSRNOE00000201815"; exon_version "1"; tag "Ensembl_canonical";
8	ensembl	CDS	27848902	27849144	0	+	2	gene_id "ENSRNOG00000020694"; gene_version "8"; transcript_id "ENSRNOT00000028096"; transcript_version "8"; exon_number "7"; gene_name "Icam5"; gene_source "ensembl"; gene_biotype "protein_coding"; transcript_name "Icam5-201"; transcript_source "ensembl"; transcript_biotype "protein_coding"; protein_id "ENSRNOP00000028096"; protein_version "4"; tag "Ensembl_canonical";
8	ensembl	exon	27848902	27849144	0	+	.	gene_id "ENSRNOG00000020694"; gene_version "8"; transcript_id "ENSRNOT00000148902"; transcript_version "1"; exon_number "7"; gene_name "Icam5"; gene_source "ensembl"; gene_biotype "protein_coding"; transcript_name "Icam5-202"; transcript_source "ensembl"; transcript_biotype "protein_coding"; exon_id "ENSRNOE00000201815"; exon_version "1";
8	ensembl	CDS	27848902	27849144	0	+	2	gene_id "ENSRNOG00000020694"; gene_version "8"; transcript_id "ENSRNOT00000148902"; transcript_version "1"; exon_number "7"; gene_name "Icam5"; gene_source "ensembl"; gene_biotype "protein_coding"; transcript_name "Icam5-202"; transcript_source "ensembl"; transcript_biotype "protein_coding"; protein_id "ENSRNOP00000103728"; protein_version "1";
8	ENSEMBL114_rn	exon	27848902	27849144	0.0365803711822757	+	.	gene_id "ENSRNOG00000020694"; transcript_id "ENSRNOG00000020694_tx_1"; exon_id "8_27848902_27849144_+"; exonnum "9"; txlen "3464";
8	ENSEMBL114_rn	exon	27848902	27849144	0.0344554834484613	+	.	gene_id "ENSRNOG00000020694"; transcript_id "ENSRNOG00000020694_tx_2"; exon_id "8_27848902_27849144_+"; exonnum "8"; txlen "3351";
8	ENSEMBL114_rn	exon	27848902	27849144	0.0183260463882325	+	.	gene_id "ENSRNOG00000020694"; transcript_id "ENSRNOG00000020694_tx_4"; exon_id "8_27848902_27849144_+"; exonnum "8"; txlen "4044";
8	ENSEMBL114_rn	exon	27848902	27849144	0.00654002921111408	+	.	gene_id "ENSRNOG00000020694"; transcript_id "ENSRNOG00000020694_tx_8"; exon_id "8_27848902_27849144_+"; exonnum "8"; txlen "4042";
8	ensembl	exon	27849224	27849502	0	+	.	gene_id "ENSRNOG00000020694"; gene_version "8"; transcript_id "ENSRNOT00000028096"; transcript_version "8"; exon_number "8"; gene_name "Icam5"; gene_source "ensembl"; gene_biotype "protein_coding"; transcript_name "Icam5-201"; transcript_source "ensembl"; transcript_biotype "protein_coding"; exon_id "ENSRNOE00000201826"; exon_version "1"; tag "Ensembl_canonical";
8	ensembl	CDS	27849224	27849502	0	+	2	gene_id "ENSRNOG00000020694"; gene_version "8"; transcript_id "ENSRNOT00000028096"; transcript_version "8"; exon_number "8"; gene_name "Icam5"; gene_source "ensembl"; gene_biotype "protein_coding"; transcript_name "Icam5-201"; transcript_source "ensembl"; transcript_biotype "protein_coding"; protein_id "ENSRNOP00000028096"; protein_version "4"; tag "Ensembl_canonical";
8	ensembl	exon	27849224	27849502	0	+	.	gene_id "ENSRNOG00000020694"; gene_version "8"; transcript_id "ENSRNOT00000148902"; transcript_version "1"; exon_number "8"; gene_name "Icam5"; gene_source "ensembl"; gene_biotype "protein_coding"; transcript_name "Icam5-202"; transcript_source "ensembl"; transcript_biotype "protein_coding"; exon_id "ENSRNOE00000201826"; exon_version "1";
8	ensembl	CDS	27849224	27849502	0	+	2	gene_id "ENSRNOG00000020694"; gene_version "8"; transcript_id "ENSRNOT00000148902"; transcript_version "1"; exon_number "8"; gene_name "Icam5"; gene_source "ensembl"; gene_biotype "protein_coding"; transcript_name "Icam5-202"; transcript_source "ensembl"; transcript_biotype "protein_coding"; protein_id "ENSRNOP00000103728"; protein_version "1";
8	ENSEMBL114_rn	exon	27849224	27849502	0.0365803711822757	+	.	gene_id "ENSRNOG00000020694"; transcript_id "ENSRNOG00000020694_tx_1"; exon_id "8_27849224_27849502_+"; exonnum "10"; txlen "3464";
8	ENSEMBL114_rn	exon	27849224	27849502	0.0344554834484613	+	.	gene_id "ENSRNOG00000020694"; transcript_id "ENSRNOG00000020694_tx_2"; exon_id "8_27849224_27849502_+"; exonnum "9"; txlen "3351";
8	ENSEMBL114_rn	exon	27849224	27849502	0.0260326212346981	+	.	gene_id "ENSRNOG00000020694"; transcript_id "ENSRNOG00000020694_tx_3"; exon_id "8_27849224_27849502_+"; exonnum "7"; txlen "2993";
8	ENSEMBL114_rn	exon	27849224	27849502	0.0183260463882325	+	.	gene_id "ENSRNOG00000020694"; transcript_id "ENSRNOG00000020694_tx_4"; exon_id "8_27849224_27849502_+"; exonnum "9"; txlen "4044";
8	ENSEMBL114_rn	exon	27849224	27849502	0.00654002921111408	+	.	gene_id "ENSRNOG00000020694"; transcript_id "ENSRNOG00000020694_tx_8"; exon_id "8_27849224_27849502_+"; exonnum "9"; txlen "4042";
8	ensembl	exon	27849593	27849832	0	+	.	gene_id "ENSRNOG00000020694"; gene_version "8"; transcript_id "ENSRNOT00000028096"; transcript_version "8"; exon_number "9"; gene_name "Icam5"; gene_source "ensembl"; gene_biotype "protein_coding"; transcript_name "Icam5-201"; transcript_source "ensembl"; transcript_biotype "protein_coding"; exon_id "ENSRNOE00000201831"; exon_version "1"; tag "Ensembl_canonical";
8	ensembl	CDS	27849593	27849832	0	+	2	gene_id "ENSRNOG00000020694"; gene_version "8"; transcript_id "ENSRNOT00000028096"; transcript_version "8"; exon_number "9"; gene_name "Icam5"; gene_source "ensembl"; gene_biotype "protein_coding"; transcript_name "Icam5-201"; transcript_source "ensembl"; transcript_biotype "protein_coding"; protein_id "ENSRNOP00000028096"; protein_version "4"; tag "Ensembl_canonical";
8	ensembl	exon	27849593	27849832	0	+	.	gene_id "ENSRNOG00000020694"; gene_version "8"; transcript_id "ENSRNOT00000148902"; transcript_version "1"; exon_number "9"; gene_name "Icam5"; gene_source "ensembl"; gene_biotype "protein_coding"; transcript_name "Icam5-202"; transcript_source "ensembl"; transcript_biotype "protein_coding"; exon_id "ENSRNOE00000201831"; exon_version "1";
8	ensembl	CDS	27849593	27849832	0	+	2	gene_id "ENSRNOG00000020694"; gene_version "8"; transcript_id "ENSRNOT00000148902"; transcript_version "1"; exon_number "9"; gene_name "Icam5"; gene_source "ensembl"; gene_biotype "protein_coding"; transcript_name "Icam5-202"; transcript_source "ensembl"; transcript_biotype "protein_coding"; protein_id "ENSRNOP00000103728"; protein_version "1";
8	ENSEMBL114_rn	exon	27849593	27849832	0.0365803711822757	+	.	gene_id "ENSRNOG00000020694"; transcript_id "ENSRNOG00000020694_tx_1"; exon_id "8_27849593_27849832_+"; exonnum "11"; txlen "3464";
8	ENSEMBL114_rn	exon	27849593	27849832	0.0344554834484613	+	.	gene_id "ENSRNOG00000020694"; transcript_id "ENSRNOG00000020694_tx_2"; exon_id "8_27849593_27849832_+"; exonnum "10"; txlen "3351";
8	ENSEMBL114_rn	exon	27849593	27849832	0.0260326212346981	+	.	gene_id "ENSRNOG00000020694"; transcript_id "ENSRNOG00000020694_tx_3"; exon_id "8_27849593_27849832_+"; exonnum "8"; txlen "2993";
8	ENSEMBL114_rn	exon	27849593	27849832	0.0183260463882325	+	.	gene_id "ENSRNOG00000020694"; transcript_id "ENSRNOG00000020694_tx_4"; exon_id "8_27849593_27849832_+"; exonnum "10"; txlen "4044";
8	ENSEMBL114_rn	exon	27849593	27849832	0.00654002921111408	+	.	gene_id "ENSRNOG00000020694"; transcript_id "ENSRNOG00000020694_tx_8"; exon_id "8_27849593_27849832_+"; exonnum "10"; txlen "4042";
8	ensembl	exon	27850355	27850618	0	+	.	gene_id "ENSRNOG00000020694"; gene_version "8"; transcript_id "ENSRNOT00000028096"; transcript_version "8"; exon_number "10"; gene_name "Icam5"; gene_source "ensembl"; gene_biotype "protein_coding"; transcript_name "Icam5-201"; transcript_source "ensembl"; transcript_biotype "protein_coding"; exon_id "ENSRNOE00000201839"; exon_version "1"; tag "Ensembl_canonical";
8	ensembl	CDS	27850355	27850618	0	+	2	gene_id "ENSRNOG00000020694"; gene_version "8"; transcript_id "ENSRNOT00000028096"; transcript_version "8"; exon_number "10"; gene_name "Icam5"; gene_source "ensembl"; gene_biotype "protein_coding"; transcript_name "Icam5-201"; transcript_source "ensembl"; transcript_biotype "protein_coding"; protein_id "ENSRNOP00000028096"; protein_version "4"; tag "Ensembl_canonical";
8	ensembl	exon	27850355	27850618	0	+	.	gene_id "ENSRNOG00000020694"; gene_version "8"; transcript_id "ENSRNOT00000148902"; transcript_version "1"; exon_number "10"; gene_name "Icam5"; gene_source "ensembl"; gene_biotype "protein_coding"; transcript_name "Icam5-202"; transcript_source "ensembl"; transcript_biotype "protein_coding"; exon_id "ENSRNOE00000201839"; exon_version "1";
8	ensembl	CDS	27850355	27850618	0	+	2	gene_id "ENSRNOG00000020694"; gene_version "8"; transcript_id "ENSRNOT00000148902"; transcript_version "1"; exon_number "10"; gene_name "Icam5"; gene_source "ensembl"; gene_biotype "protein_coding"; transcript_name "Icam5-202"; transcript_source "ensembl"; transcript_biotype "protein_coding"; protein_id "ENSRNOP00000103728"; protein_version "1";
8	ENSEMBL114_rn	exon	27850355	27850618	0.0365803711822757	+	.	gene_id "ENSRNOG00000020694"; transcript_id "ENSRNOG00000020694_tx_1"; exon_id "8_27850355_27850618_+"; exonnum "12"; txlen "3464";
8	ENSEMBL114_rn	exon	27850355	27850618	0.0344554834484613	+	.	gene_id "ENSRNOG00000020694"; transcript_id "ENSRNOG00000020694_tx_2"; exon_id "8_27850355_27850618_+"; exonnum "11"; txlen "3351";
8	ENSEMBL114_rn	exon	27850355	27850618	0.0260326212346981	+	.	gene_id "ENSRNOG00000020694"; transcript_id "ENSRNOG00000020694_tx_3"; exon_id "8_27850355_27850618_+"; exonnum "9"; txlen "2993";
8	ENSEMBL114_rn	exon	27850355	27850618	0.0183260463882325	+	.	gene_id "ENSRNOG00000020694"; transcript_id "ENSRNOG00000020694_tx_4"; exon_id "8_27850355_27850618_+"; exonnum "11"; txlen "4044";
8	ENSEMBL114_rn	exon	27850355	27850618	0.00654002921111408	+	.	gene_id "ENSRNOG00000020694"; transcript_id "ENSRNOG00000020694_tx_8"; exon_id "8_27850355_27850618_+"; exonnum "11"; txlen "4042";
8	ensembl	CDS	27851371	27851630	0	+	2	gene_id "ENSRNOG00000020694"; gene_version "8"; transcript_id "ENSRNOT00000028096"; transcript_version "8"; exon_number "11"; gene_name "Icam5"; gene_source "ensembl"; gene_biotype "protein_coding"; transcript_name "Icam5-201"; transcript_source "ensembl"; transcript_biotype "protein_coding"; protein_id "ENSRNOP00000028096"; protein_version "4"; tag "Ensembl_canonical";
8	ensembl	exon	27851371	27851767	0	+	.	gene_id "ENSRNOG00000020694"; gene_version "8"; transcript_id "ENSRNOT00000028096"; transcript_version "8"; exon_number "11"; gene_name "Icam5"; gene_source "ensembl"; gene_biotype "protein_coding"; transcript_name "Icam5-201"; transcript_source "ensembl"; transcript_biotype "protein_coding"; exon_id "ENSRNOE00000201852"; exon_version "6"; tag "Ensembl_canonical";
8	ENSEMBL114_rn	exon	27851371	27851767	0.0365803711822757	+	.	gene_id "ENSRNOG00000020694"; transcript_id "ENSRNOG00000020694_tx_1"; exon_id "8_27851371_27851767_+"; exonnum "13"; txlen "3464";
8	ENSEMBL114_rn	exon	27851371	27851767	0.0344554834484613	+	.	gene_id "ENSRNOG00000020694"; transcript_id "ENSRNOG00000020694_tx_2"; exon_id "8_27851371_27851767_+"; exonnum "12"; txlen "3351";
8	ENSEMBL114_rn	exon	27851371	27851767	0.0260326212346981	+	.	gene_id "ENSRNOG00000020694"; transcript_id "ENSRNOG00000020694_tx_3"; exon_id "8_27851371_27851767_+"; exonnum "10"; txlen "2993";
8	ensembl	stop_codon	27851631	27851633	0	+	0	gene_id "ENSRNOG00000020694"; gene_version "8"; transcript_id "ENSRNOT00000028096"; transcript_version "8"; exon_number "11"; gene_name "Icam5"; gene_source "ensembl"; gene_biotype "protein_coding"; transcript_name "Icam5-201"; transcript_source "ensembl"; transcript_biotype "protein_coding"; tag "Ensembl_canonical";
8	ensembl	three_prime_utr	27851634	27851767	0	+	.	gene_id "ENSRNOG00000020694"; gene_version "8"; transcript_id "ENSRNOT00000028096"; transcript_version "8"; gene_name "Icam5"; gene_source "ensembl"; gene_biotype "protein_coding"; transcript_name "Icam5-201"; transcript_source "ensembl"; transcript_biotype "protein_coding"; tag "Ensembl_canonical";
8	sraer114_es	exon	27855676	27855898	0.0147071120272219	+	.	gene_id "ENSRNOG00000020694"; transcript_id "ENSRNOG00000020694_tx_5"; exon_id "8_27855676_27855898_+"; exonnum "1"; txlen "1313";
8	ensembl	CDS	27856015	27856100	0	+	2	gene_id "ENSRNOG00000020694"; gene_version "8"; transcript_id "ENSRNOT00000148902"; transcript_version "1"; exon_number "11"; gene_name "Icam5"; gene_source "ensembl"; gene_biotype "protein_coding"; transcript_name "Icam5-202"; transcript_source "ensembl"; transcript_biotype "protein_coding"; protein_id "ENSRNOP00000103728"; protein_version "1";
8	ensembl	exon	27856015	27857104	0	+	.	gene_id "ENSRNOG00000020694"; gene_version "8"; transcript_id "ENSRNOT00000148902"; transcript_version "1"; exon_number "11"; gene_name "Icam5"; gene_source "ensembl"; gene_biotype "protein_coding"; transcript_name "Icam5-202"; transcript_source "ensembl"; transcript_biotype "protein_coding"; exon_id "ENSRNOE00000702176"; exon_version "1";
8	ENSEMBL114_rn	exon	27856015	27857104	0.0183260463882325	+	.	gene_id "ENSRNOG00000020694"; transcript_id "ENSRNOG00000020694_tx_4"; exon_id "8_27856015_27857104_+"; exonnum "12"; txlen "4044";
8	ENSEMBL114_rn	exon	27856015	27857104	0.0147071120272219	+	.	gene_id "ENSRNOG00000020694"; transcript_id "ENSRNOG00000020694_tx_5"; exon_id "8_27856015_27857104_+"; exonnum "2"; txlen "1313";
8	ENSEMBL114_rn	exon	27856015	27857104	0.00654002921111408	+	.	gene_id "ENSRNOG00000020694"; transcript_id "ENSRNOG00000020694_tx_8"; exon_id "8_27856015_27857104_+"; exonnum "12"; txlen "4042";
8	ensembl	stop_codon	27856101	27856103	0	+	0	gene_id "ENSRNOG00000020694"; gene_version "8"; transcript_id "ENSRNOT00000148902"; transcript_version "1"; exon_number "11"; gene_name "Icam5"; gene_source "ensembl"; gene_biotype "protein_coding"; transcript_name "Icam5-202"; transcript_source "ensembl"; transcript_biotype "protein_coding";
8	ensembl	three_prime_utr	27856104	27857104	0	+	.	gene_id "ENSRNOG00000020694"; gene_version "8"; transcript_id "ENSRNOT00000148902"; transcript_version "1"; gene_name "Icam5"; gene_source "ensembl"; gene_biotype "protein_coding"; transcript_name "Icam5-202"; transcript_source "ensembl"; transcript_biotype "protein_coding";
8	sraer114_es	exon	27863754	27863854	0.00897448158214111	+	.	gene_id "ENSRNOG00000020694"; transcript_id "ENSRNOG00000020694_tx_6"; exon_id "8_27863754_27863854_+"; exonnum "1"; txlen "707";
8	sraer114_es	exon	27863754	27863854	0.00897448158214111	+	.	gene_id "ENSRNOG00000020694"; transcript_id "ENSRNOG00000020694_tx_7"; exon_id "8_27863754_27863854_+"; exonnum "1"; txlen "657";
8	sraer114_mid	exon	27864958	27865193	0.00897448158214111	+	.	gene_id "ENSRNOG00000020694"; transcript_id "ENSRNOG00000020694_tx_6"; exon_id "8_27864958_27865193_+"; exonnum "2"; txlen "707";
8	sraer114_mid	exon	27864958	27865193	0.00897448158214111	+	.	gene_id "ENSRNOG00000020694"; transcript_id "ENSRNOG00000020694_tx_7"; exon_id "8_27864958_27865193_+"; exonnum "2"; txlen "657";
8	sraer114_mid	exon	27867736	27867970	0.00897448158214111	+	.	gene_id "ENSRNOG00000020694"; transcript_id "ENSRNOG00000020694_tx_6"; exon_id "8_27867736_27867970_+"; exonnum "3"; txlen "707";
8	sraer114_mid	exon	27867786	27867970	0.00897448158214111	+	.	gene_id "ENSRNOG00000020694"; transcript_id "ENSRNOG00000020694_tx_7"; exon_id "8_27867786_27867970_+"; exonnum "3"; txlen "657";
8	sraer114_mid	exon	27869237	27869371	0.00897448158214111	+	.	gene_id "ENSRNOG00000020694"; transcript_id "ENSRNOG00000020694_tx_6"; exon_id "8_27869237_27869371_+"; exonnum "4"; txlen "707";
8	sraer114_mid	exon	27869237	27869371	0.00897448158214111	+	.	gene_id "ENSRNOG00000020694"; transcript_id "ENSRNOG00000020694_tx_7"; exon_id "8_27869237_27869371_+"; exonnum "4"; txlen "657";
8	sraer114_es	exon	27943357	27943463	0.0129569699580823	+	.	gene_id "sraer114_gene_7885"; transcript_id "sraer114_gene_7885_tx_1"; exon_id "8_27943357_27943463_+"; exonnum "1"; txlen "1510";
8	sraer114_es	exon	27943357	27943463	0.00329550143039592	+	.	gene_id "sraer114_gene_7885"; transcript_id "sraer114_gene_7885_tx_10"; exon_id "8_27943357_27943463_+"; exonnum "1"; txlen "1542";
8	sraer114_es	exon	27943357	27943463	0.0101400044012182	+	.	gene_id "sraer114_gene_7885"; transcript_id "sraer114_gene_7885_tx_3"; exon_id "8_27943357_27943463_+"; exonnum "1"; txlen "1661";
8	sraer114_es	exon	27943357	27943463	0.00637448473208306	+	.	gene_id "sraer114_gene_7885"; transcript_id "sraer114_gene_7885_tx_6"; exon_id "8_27943357_27943463_+"; exonnum "1"; txlen "1391";
8	sraer114_es	exon	27943357	27943463	0.00636007449731384	+	.	gene_id "sraer114_gene_7885"; transcript_id "sraer114_gene_7885_tx_8"; exon_id "8_27943357_27943463_+"; exonnum "1"; txlen "847";
8	sraer114_es	exon	27943357	27943463	0.00636007449731384	+	.	gene_id "sraer114_gene_7885"; transcript_id "sraer114_gene_7885_tx_9"; exon_id "8_27943357_27943463_+"; exonnum "1"; txlen "728";
8	sraer114_es	exon	27943511	27943572	0.0129569699580823	+	.	gene_id "sraer114_gene_7885"; transcript_id "sraer114_gene_7885_tx_2"; exon_id "8_27943511_27943572_+"; exonnum "1"; txlen "1465";
8	sraer114_es	exon	27943511	27943572	0.0101400044012182	+	.	gene_id "sraer114_gene_7885"; transcript_id "sraer114_gene_7885_tx_4"; exon_id "8_27943511_27943572_+"; exonnum "1"; txlen "1616";
8	sraer114_es	exon	27943511	27943572	0.00637448473208306	+	.	gene_id "sraer114_gene_7885"; transcript_id "sraer114_gene_7885_tx_7"; exon_id "8_27943511_27943572_+"; exonnum "1"; txlen "1346";
8	sraer114_mid	exon	27945772	27945882	0.0129569699580823	+	.	gene_id "sraer114_gene_7885"; transcript_id "sraer114_gene_7885_tx_1"; exon_id "8_27945772_27945882_+"; exonnum "2"; txlen "1510";
8	sraer114_mid	exon	27945772	27945882	0.00329550143039592	+	.	gene_id "sraer114_gene_7885"; transcript_id "sraer114_gene_7885_tx_10"; exon_id "8_27945772_27945882_+"; exonnum "2"; txlen "1542";
8	sraer114_mid	exon	27945772	27945882	0.0129569699580823	+	.	gene_id "sraer114_gene_7885"; transcript_id "sraer114_gene_7885_tx_2"; exon_id "8_27945772_27945882_+"; exonnum "2"; txlen "1465";
8	sraer114_mid	exon	27945772	27945882	0.0101400044012182	+	.	gene_id "sraer114_gene_7885"; transcript_id "sraer114_gene_7885_tx_3"; exon_id "8_27945772_27945882_+"; exonnum "2"; txlen "1661";
8	sraer114_mid	exon	27945772	27945882	0.0101400044012182	+	.	gene_id "sraer114_gene_7885"; transcript_id "sraer114_gene_7885_tx_4"; exon_id "8_27945772_27945882_+"; exonnum "2"; txlen "1616";
8	sraer114_mid	exon	27945772	27945882	0.00637448473208306	+	.	gene_id "sraer114_gene_7885"; transcript_id "sraer114_gene_7885_tx_6"; exon_id "8_27945772_27945882_+"; exonnum "2"; txlen "1391";
8	sraer114_mid	exon	27945772	27945882	0.00637448473208306	+	.	gene_id "sraer114_gene_7885"; transcript_id "sraer114_gene_7885_tx_7"; exon_id "8_27945772_27945882_+"; exonnum "2"; txlen "1346";
8	sraer114_mid	exon	27945772	27945882	0.00636007449731384	+	.	gene_id "sraer114_gene_7885"; transcript_id "sraer114_gene_7885_tx_8"; exon_id "8_27945772_27945882_+"; exonnum "2"; txlen "847";
8	sraer114_mid	exon	27945772	27945882	0.00636007449731384	+	.	gene_id "sraer114_gene_7885"; transcript_id "sraer114_gene_7885_tx_9"; exon_id "8_27945772_27945882_+"; exonnum "2"; txlen "728";
8	sraer114_mid	exon	27947279	27947466	0.0129569699580823	+	.	gene_id "sraer114_gene_7885"; transcript_id "sraer114_gene_7885_tx_1"; exon_id "8_27947279_27947466_+"; exonnum "3"; txlen "1510";
8	sraer114_mid	exon	27947279	27947466	0.00329550143039592	+	.	gene_id "sraer114_gene_7885"; transcript_id "sraer114_gene_7885_tx_10"; exon_id "8_27947279_27947466_+"; exonnum "3"; txlen "1542";
8	sraer114_mid	exon	27947279	27947466	0.0129569699580823	+	.	gene_id "sraer114_gene_7885"; transcript_id "sraer114_gene_7885_tx_2"; exon_id "8_27947279_27947466_+"; exonnum "3"; txlen "1465";
8	sraer114_mid	exon	27947279	27947466	0.0101400044012182	+	.	gene_id "sraer114_gene_7885"; transcript_id "sraer114_gene_7885_tx_3"; exon_id "8_27947279_27947466_+"; exonnum "3"; txlen "1661";
8	sraer114_mid	exon	27947279	27947466	0.0101400044012182	+	.	gene_id "sraer114_gene_7885"; transcript_id "sraer114_gene_7885_tx_4"; exon_id "8_27947279_27947466_+"; exonnum "3"; txlen "1616";
8	sraer114_mid	exon	27947279	27947466	0.00637448473208306	+	.	gene_id "sraer114_gene_7885"; transcript_id "sraer114_gene_7885_tx_6"; exon_id "8_27947279_27947466_+"; exonnum "3"; txlen "1391";
8	sraer114_mid	exon	27947279	27947466	0.00637448473208306	+	.	gene_id "sraer114_gene_7885"; transcript_id "sraer114_gene_7885_tx_7"; exon_id "8_27947279_27947466_+"; exonnum "3"; txlen "1346";
8	sraer114_mid	exon	27947279	27947466	0.00636007449731384	+	.	gene_id "sraer114_gene_7885"; transcript_id "sraer114_gene_7885_tx_8"; exon_id "8_27947279_27947466_+"; exonnum "3"; txlen "847";
8	sraer114_mid	exon	27947279	27947466	0.00636007449731384	+	.	gene_id "sraer114_gene_7885"; transcript_id "sraer114_gene_7885_tx_9"; exon_id "8_27947279_27947466_+"; exonnum "3"; txlen "728";
8	sraer114_mid	exon	27948641	27948742	0.0129569699580823	+	.	gene_id "sraer114_gene_7885"; transcript_id "sraer114_gene_7885_tx_1"; exon_id "8_27948641_27948742_+"; exonnum "4"; txlen "1510";
8	sraer114_mid	exon	27948641	27948742	0.00329550143039592	+	.	gene_id "sraer114_gene_7885"; transcript_id "sraer114_gene_7885_tx_10"; exon_id "8_27948641_27948742_+"; exonnum "4"; txlen "1542";
8	sraer114_mid	exon	27948641	27948742	0.0129569699580823	+	.	gene_id "sraer114_gene_7885"; transcript_id "sraer114_gene_7885_tx_2"; exon_id "8_27948641_27948742_+"; exonnum "4"; txlen "1465";
8	sraer114_mid	exon	27948641	27948742	0.0101400044012182	+	.	gene_id "sraer114_gene_7885"; transcript_id "sraer114_gene_7885_tx_3"; exon_id "8_27948641_27948742_+"; exonnum "4"; txlen "1661";
8	sraer114_mid	exon	27948641	27948742	0.0101400044012182	+	.	gene_id "sraer114_gene_7885"; transcript_id "sraer114_gene_7885_tx_4"; exon_id "8_27948641_27948742_+"; exonnum "4"; txlen "1616";
8	sraer114_mid	exon	27948641	27948742	0.00637448473208306	+	.	gene_id "sraer114_gene_7885"; transcript_id "sraer114_gene_7885_tx_6"; exon_id "8_27948641_27948742_+"; exonnum "4"; txlen "1391";
8	sraer114_mid	exon	27948641	27948742	0.00637448473208306	+	.	gene_id "sraer114_gene_7885"; transcript_id "sraer114_gene_7885_tx_7"; exon_id "8_27948641_27948742_+"; exonnum "4"; txlen "1346";
8	sraer114_mid	exon	27948833	27948983	0.00329550143039592	+	.	gene_id "sraer114_gene_7885"; transcript_id "sraer114_gene_7885_tx_10"; exon_id "8_27948833_27948983_+"; exonnum "5"; txlen "1542";
8	sraer114_mid	exon	27948833	27948983	0.0101400044012182	+	.	gene_id "sraer114_gene_7885"; transcript_id "sraer114_gene_7885_tx_3"; exon_id "8_27948833_27948983_+"; exonnum "5"; txlen "1661";
8	sraer114_mid	exon	27948833	27948983	0.0101400044012182	+	.	gene_id "sraer114_gene_7885"; transcript_id "sraer114_gene_7885_tx_4"; exon_id "8_27948833_27948983_+"; exonnum "5"; txlen "1616";
8	sraer114_mid	exon	27950223	27950424	0.0129569699580823	+	.	gene_id "sraer114_gene_7885"; transcript_id "sraer114_gene_7885_tx_1"; exon_id "8_27950223_27950424_+"; exonnum "5"; txlen "1510";
8	sraer114_mid	exon	27950223	27950424	0.00329550143039592	+	.	gene_id "sraer114_gene_7885"; transcript_id "sraer114_gene_7885_tx_10"; exon_id "8_27950223_27950424_+"; exonnum "6"; txlen "1542";
8	sraer114_mid	exon	27950223	27950424	0.0129569699580823	+	.	gene_id "sraer114_gene_7885"; transcript_id "sraer114_gene_7885_tx_2"; exon_id "8_27950223_27950424_+"; exonnum "5"; txlen "1465";
8	sraer114_mid	exon	27950223	27950424	0.0101400044012182	+	.	gene_id "sraer114_gene_7885"; transcript_id "sraer114_gene_7885_tx_3"; exon_id "8_27950223_27950424_+"; exonnum "6"; txlen "1661";
8	sraer114_mid	exon	27950223	27950424	0.0101400044012182	+	.	gene_id "sraer114_gene_7885"; transcript_id "sraer114_gene_7885_tx_4"; exon_id "8_27950223_27950424_+"; exonnum "6"; txlen "1616";
8	sraer114_mid	exon	27950223	27950424	0.00637448473208306	+	.	gene_id "sraer114_gene_7885"; transcript_id "sraer114_gene_7885_tx_6"; exon_id "8_27950223_27950424_+"; exonnum "5"; txlen "1391";
8	sraer114_mid	exon	27950223	27950424	0.00637448473208306	+	.	gene_id "sraer114_gene_7885"; transcript_id "sraer114_gene_7885_tx_7"; exon_id "8_27950223_27950424_+"; exonnum "5"; txlen "1346";
8	sraer114_mid	exon	27950223	27950424	0.00636007449731384	+	.	gene_id "sraer114_gene_7885"; transcript_id "sraer114_gene_7885_tx_8"; exon_id "8_27950223_27950424_+"; exonnum "4"; txlen "847";
8	sraer114_mid	exon	27950223	27950424	0.00636007449731384	+	.	gene_id "sraer114_gene_7885"; transcript_id "sraer114_gene_7885_tx_9"; exon_id "8_27950223_27950424_+"; exonnum "4"; txlen "728";
8	sraer114_mid	exon	27950679	27950797	0.0129569699580823	+	.	gene_id "sraer114_gene_7885"; transcript_id "sraer114_gene_7885_tx_1"; exon_id "8_27950679_27950797_+"; exonnum "6"; txlen "1510";
8	sraer114_mid	exon	27950679	27950797	0.0129569699580823	+	.	gene_id "sraer114_gene_7885"; transcript_id "sraer114_gene_7885_tx_2"; exon_id "8_27950679_27950797_+"; exonnum "6"; txlen "1465";
8	sraer114_mid	exon	27950679	27950797	0.0101400044012182	+	.	gene_id "sraer114_gene_7885"; transcript_id "sraer114_gene_7885_tx_3"; exon_id "8_27950679_27950797_+"; exonnum "7"; txlen "1661";
8	sraer114_mid	exon	27950679	27950797	0.0101400044012182	+	.	gene_id "sraer114_gene_7885"; transcript_id "sraer114_gene_7885_tx_4"; exon_id "8_27950679_27950797_+"; exonnum "7"; txlen "1616";
8	sraer114_mid	exon	27950679	27950797	0.00636007449731384	+	.	gene_id "sraer114_gene_7885"; transcript_id "sraer114_gene_7885_tx_8"; exon_id "8_27950679_27950797_+"; exonnum "5"; txlen "847";
8	sraer114_mid	exon	27950994	27951113	0.0129569699580823	+	.	gene_id "sraer114_gene_7885"; transcript_id "sraer114_gene_7885_tx_1"; exon_id "8_27950994_27951113_+"; exonnum "7"; txlen "1510";
8	sraer114_mid	exon	27950994	27951113	0.00329550143039592	+	.	gene_id "sraer114_gene_7885"; transcript_id "sraer114_gene_7885_tx_10"; exon_id "8_27950994_27951113_+"; exonnum "7"; txlen "1542";
8	sraer114_mid	exon	27950994	27951113	0.0129569699580823	+	.	gene_id "sraer114_gene_7885"; transcript_id "sraer114_gene_7885_tx_2"; exon_id "8_27950994_27951113_+"; exonnum "7"; txlen "1465";
8	sraer114_mid	exon	27950994	27951113	0.0101400044012182	+	.	gene_id "sraer114_gene_7885"; transcript_id "sraer114_gene_7885_tx_3"; exon_id "8_27950994_27951113_+"; exonnum "8"; txlen "1661";
8	sraer114_mid	exon	27950994	27951113	0.0101400044012182	+	.	gene_id "sraer114_gene_7885"; transcript_id "sraer114_gene_7885_tx_4"; exon_id "8_27950994_27951113_+"; exonnum "8"; txlen "1616";
8	sraer114_mid	exon	27950994	27951113	0.00637448473208306	+	.	gene_id "sraer114_gene_7885"; transcript_id "sraer114_gene_7885_tx_6"; exon_id "8_27950994_27951113_+"; exonnum "6"; txlen "1391";
8	sraer114_mid	exon	27950994	27951113	0.00637448473208306	+	.	gene_id "sraer114_gene_7885"; transcript_id "sraer114_gene_7885_tx_7"; exon_id "8_27950994_27951113_+"; exonnum "6"; txlen "1346";
8	sraer114_mid	exon	27950994	27951113	0.00636007449731384	+	.	gene_id "sraer114_gene_7885"; transcript_id "sraer114_gene_7885_tx_8"; exon_id "8_27950994_27951113_+"; exonnum "6"; txlen "847";
8	sraer114_mid	exon	27950994	27951113	0.00636007449731384	+	.	gene_id "sraer114_gene_7885"; transcript_id "sraer114_gene_7885_tx_9"; exon_id "8_27950994_27951113_+"; exonnum "5"; txlen "728";
8	sraer114_ss	exon	27952833	27953393	0.0129569699580823	+	.	gene_id "sraer114_gene_7885"; transcript_id "sraer114_gene_7885_tx_1"; exon_id "8_27952833_27953393_+"; exonnum "8"; txlen "1510";
8	sraer114_ss	exon	27952833	27953393	0.00329550143039592	+	.	gene_id "sraer114_gene_7885"; transcript_id "sraer114_gene_7885_tx_10"; exon_id "8_27952833_27953393_+"; exonnum "8"; txlen "1542";
8	sraer114_ss	exon	27952833	27953393	0.0129569699580823	+	.	gene_id "sraer114_gene_7885"; transcript_id "sraer114_gene_7885_tx_2"; exon_id "8_27952833_27953393_+"; exonnum "8"; txlen "1465";
8	sraer114_ss	exon	27952833	27953393	0.0101400044012182	+	.	gene_id "sraer114_gene_7885"; transcript_id "sraer114_gene_7885_tx_3"; exon_id "8_27952833_27953393_+"; exonnum "9"; txlen "1661";
8	sraer114_ss	exon	27952833	27953393	0.0101400044012182	+	.	gene_id "sraer114_gene_7885"; transcript_id "sraer114_gene_7885_tx_4"; exon_id "8_27952833_27953393_+"; exonnum "9"; txlen "1616";
8	sraer114_ss	exon	27952833	27953393	0.00637448473208306	+	.	gene_id "sraer114_gene_7885"; transcript_id "sraer114_gene_7885_tx_6"; exon_id "8_27952833_27953393_+"; exonnum "7"; txlen "1391";
8	sraer114_ss	exon	27952833	27953393	0.00637448473208306	+	.	gene_id "sraer114_gene_7885"; transcript_id "sraer114_gene_7885_tx_7"; exon_id "8_27952833_27953393_+"; exonnum "7"; txlen "1346";
8	ensembl	exon	27966996	27967108	0	+	.	gene_id "ENSRNOG00000020828"; gene_version "10"; transcript_id "ENSRNOT00000096283"; transcript_version "2"; exon_number "1"; gene_name "Pde4a"; gene_source "ensembl"; gene_biotype "protein_coding"; transcript_name "Pde4a-202"; transcript_source "ensembl"; transcript_biotype "protein_coding"; exon_id "ENSRNOE00000732160"; exon_version "1";
8	ensembl	five_prime_utr	27966996	27967108	0	+	.	gene_id "ENSRNOG00000020828"; gene_version "10"; transcript_id "ENSRNOT00000096283"; transcript_version "2"; gene_name "Pde4a"; gene_source "ensembl"; gene_biotype "protein_coding"; transcript_name "Pde4a-202"; transcript_source "ensembl"; transcript_biotype "protein_coding";
8	ensembl	transcript	27966996	28028088	0	+	.	gene_id "ENSRNOG00000020828"; gene_version "10"; transcript_id "ENSRNOT00000096283"; transcript_version "2"; gene_name "Pde4a"; gene_source "ensembl"; gene_biotype "protein_coding"; transcript_name "Pde4a-202"; transcript_source "ensembl"; transcript_biotype "protein_coding";
8	ensembl	gene	27966996	28046924	0	+	.	gene_id "ENSRNOG00000020828"; gene_version "10"; gene_name "Pde4a"; gene_source "ensembl"; gene_biotype "protein_coding";
8	sraer114_es	exon	27969981	27970145	0.300991084671084	+	.	gene_id "ENSRNOG00000020828"; transcript_id "ENSRNOG00000020828_tx_7"; exon_id "8_27969981_27970145_+"; exonnum "1"; txlen "2621";
8	ensembl	exon	27975913	27975980	0	+	.	gene_id "ENSRNOG00000020828"; gene_version "10"; transcript_id "ENSRNOT00000096283"; transcript_version "2"; exon_number "2"; gene_name "Pde4a"; gene_source "ensembl"; gene_biotype "protein_coding"; transcript_name "Pde4a-202"; transcript_source "ensembl"; transcript_biotype "protein_coding"; exon_id "ENSRNOE00000705606"; exon_version "1";
8	ensembl	five_prime_utr	27975913	27975980	0	+	.	gene_id "ENSRNOG00000020828"; gene_version "10"; transcript_id "ENSRNOT00000096283"; transcript_version "2"; gene_name "Pde4a"; gene_source "ensembl"; gene_biotype "protein_coding"; transcript_name "Pde4a-202"; transcript_source "ensembl"; transcript_biotype "protein_coding";
8	ENSEMBL114_rn	exon	27975913	27975980	0.300991084671084	+	.	gene_id "ENSRNOG00000020828"; transcript_id "ENSRNOG00000020828_tx_7"; exon_id "8_27975913_27975980_+"; exonnum "2"; txlen "2621";
8	ensembl	five_prime_utr	27979465	27979588	0	+	.	gene_id "ENSRNOG00000020828"; gene_version "10"; transcript_id "ENSRNOT00000096283"; transcript_version "2"; gene_name "Pde4a"; gene_source "ensembl"; gene_biotype "protein_coding"; transcript_name "Pde4a-202"; transcript_source "ensembl"; transcript_biotype "protein_coding";
8	ensembl	exon	27979465	27979650	0	+	.	gene_id "ENSRNOG00000020828"; gene_version "10"; transcript_id "ENSRNOT00000096283"; transcript_version "2"; exon_number "3"; gene_name "Pde4a"; gene_source "ensembl"; gene_biotype "protein_coding"; transcript_name "Pde4a-202"; transcript_source "ensembl"; transcript_biotype "protein_coding"; exon_id "ENSRNOE00000652815"; exon_version "2";
8	ENSEMBL114_rn	exon	27979465	27979650	0.300991084671084	+	.	gene_id "ENSRNOG00000020828"; transcript_id "ENSRNOG00000020828_tx_7"; exon_id "8_27979465_27979650_+"; exonnum "3"; txlen "2621";
8	ensembl	start_codon	27979589	27979591	0	+	0	gene_id "ENSRNOG00000020828"; gene_version "10"; transcript_id "ENSRNOT00000096283"; transcript_version "2"; exon_number "3"; gene_name "Pde4a"; gene_source "ensembl"; gene_biotype "protein_coding"; transcript_name "Pde4a-202"; transcript_source "ensembl"; transcript_biotype "protein_coding";
8	ensembl	CDS	27979589	27979650	0	+	0	gene_id "ENSRNOG00000020828"; gene_version "10"; transcript_id "ENSRNOT00000096283"; transcript_version "2"; exon_number "3"; gene_name "Pde4a"; gene_source "ensembl"; gene_biotype "protein_coding"; transcript_name "Pde4a-202"; transcript_source "ensembl"; transcript_biotype "protein_coding"; protein_id "ENSRNOP00000082776"; protein_version "1";
8	ensembl	five_prime_utr	27982820	27982886	0	+	.	gene_id "ENSRNOG00000020828"; gene_version "10"; transcript_id "ENSRNOT00000061100"; transcript_version "7"; gene_name "Pde4a"; gene_source "ensembl"; gene_biotype "protein_coding"; transcript_name "Pde4a-201"; transcript_source "ensembl"; transcript_biotype "protein_coding";
8	ensembl	five_prime_utr	27982820	27982886	0	+	.	gene_id "ENSRNOG00000020828"; gene_version "10"; transcript_id "ENSRNOT00000099405"; transcript_version "2"; gene_name "Pde4a"; gene_source "ensembl"; gene_biotype "protein_coding"; transcript_name "Pde4a-203"; transcript_source "ensembl"; transcript_biotype "protein_coding";
8	ensembl	exon	27982820	27983191	0	+	.	gene_id "ENSRNOG00000020828"; gene_version "10"; transcript_id "ENSRNOT00000061100"; transcript_version "7"; exon_number "1"; gene_name "Pde4a"; gene_source "ensembl"; gene_biotype "protein_coding"; transcript_name "Pde4a-201"; transcript_source "ensembl"; transcript_biotype "protein_coding"; exon_id "ENSRNOE00000414096"; exon_version "3";
8	ensembl	exon	27982820	27983191	0	+	.	gene_id "ENSRNOG00000020828"; gene_version "10"; transcript_id "ENSRNOT00000099405"; transcript_version "2"; exon_number "1"; gene_name "Pde4a"; gene_source "ensembl"; gene_biotype "protein_coding"; transcript_name "Pde4a-203"; transcript_source "ensembl"; transcript_biotype "protein_coding"; exon_id "ENSRNOE00000414096"; exon_version "3";
8	ensembl	transcript	27982820	28029721	0	+	.	gene_id "ENSRNOG00000020828"; gene_version "10"; transcript_id "ENSRNOT00000061100"; transcript_version "7"; gene_name "Pde4a"; gene_source "ensembl"; gene_biotype "protein_coding"; transcript_name "Pde4a-201"; transcript_source "ensembl"; transcript_biotype "protein_coding";
8	ensembl	transcript	27982820	28029721	0	+	.	gene_id "ENSRNOG00000020828"; gene_version "10"; transcript_id "ENSRNOT00000099405"; transcript_version "2"; gene_name "Pde4a"; gene_source "ensembl"; gene_biotype "protein_coding"; transcript_name "Pde4a-203"; transcript_source "ensembl"; transcript_biotype "protein_coding";
8	ensembl	start_codon	27982887	27982889	0	+	0	gene_id "ENSRNOG00000020828"; gene_version "10"; transcript_id "ENSRNOT00000061100"; transcript_version "7"; exon_number "1"; gene_name "Pde4a"; gene_source "ensembl"; gene_biotype "protein_coding"; transcript_name "Pde4a-201"; transcript_source "ensembl"; transcript_biotype "protein_coding";
8	ensembl	start_codon	27982887	27982889	0	+	0	gene_id "ENSRNOG00000020828"; gene_version "10"; transcript_id "ENSRNOT00000099405"; transcript_version "2"; exon_number "1"; gene_name "Pde4a"; gene_source "ensembl"; gene_biotype "protein_coding"; transcript_name "Pde4a-203"; transcript_source "ensembl"; transcript_biotype "protein_coding";
8	ensembl	CDS	27982887	27983191	0	+	0	gene_id "ENSRNOG00000020828"; gene_version "10"; transcript_id "ENSRNOT00000061100"; transcript_version "7"; exon_number "1"; gene_name "Pde4a"; gene_source "ensembl"; gene_biotype "protein_coding"; transcript_name "Pde4a-201"; transcript_source "ensembl"; transcript_biotype "protein_coding"; protein_id "ENSRNOP00000057815"; protein_version "5";
8	ensembl	CDS	27982887	27983191	0	+	0	gene_id "ENSRNOG00000020828"; gene_version "10"; transcript_id "ENSRNOT00000099405"; transcript_version "2"; exon_number "1"; gene_name "Pde4a"; gene_source "ensembl"; gene_biotype "protein_coding"; transcript_name "Pde4a-203"; transcript_source "ensembl"; transcript_biotype "protein_coding"; protein_id "ENSRNOP00000096417"; protein_version "1";
8	ensembl	five_prime_utr	27996986	27997016	0	+	.	gene_id "ENSRNOG00000020828"; gene_version "10"; transcript_id "ENSRNOT00000115099"; transcript_version "2"; gene_name "Pde4a"; gene_source "ensembl"; gene_biotype "protein_coding"; transcript_name "Pde4a-206"; transcript_source "ensembl"; transcript_biotype "protein_coding"; tag "Ensembl_canonical";
8	ensembl	exon	27996986	27997213	0	+	.	gene_id "ENSRNOG00000020828"; gene_version "10"; transcript_id "ENSRNOT00000115099"; transcript_version "2"; exon_number "1"; gene_name "Pde4a"; gene_source "ensembl"; gene_biotype "protein_coding"; transcript_name "Pde4a-206"; transcript_source "ensembl"; transcript_biotype "protein_coding"; exon_id "ENSRNOE00000643845"; exon_version "2"; tag "Ensembl_canonical";
8	ensembl	transcript	27996986	28046924	0	+	.	gene_id "ENSRNOG00000020828"; gene_version "10"; transcript_id "ENSRNOT00000115099"; transcript_version "2"; gene_name "Pde4a"; gene_source "ensembl"; gene_biotype "protein_coding"; transcript_name "Pde4a-206"; transcript_source "ensembl"; transcript_biotype "protein_coding"; tag "Ensembl_canonical";
8	ensembl	start_codon	27997017	27997019	0	+	0	gene_id "ENSRNOG00000020828"; gene_version "10"; transcript_id "ENSRNOT00000115099"; transcript_version "2"; exon_number "1"; gene_name "Pde4a"; gene_source "ensembl"; gene_biotype "protein_coding"; transcript_name "Pde4a-206"; transcript_source "ensembl"; transcript_biotype "protein_coding"; tag "Ensembl_canonical";
8	ensembl	CDS	27997017	27997213	0	+	0	gene_id "ENSRNOG00000020828"; gene_version "10"; transcript_id "ENSRNOT00000115099"; transcript_version "2"; exon_number "1"; gene_name "Pde4a"; gene_source "ensembl"; gene_biotype "protein_coding"; transcript_name "Pde4a-206"; transcript_source "ensembl"; transcript_biotype "protein_coding"; protein_id "ENSRNOP00000089924"; protein_version "2"; tag "Ensembl_canonical";
8	ensembl	five_prime_utr	27999413	27999764	0	+	.	gene_id "ENSRNOG00000020828"; gene_version "10"; transcript_id "ENSRNOT00000109272"; transcript_version "2"; gene_name "Pde4a"; gene_source "ensembl"; gene_biotype "protein_coding"; transcript_name "Pde4a-204"; transcript_source "ensembl"; transcript_biotype "protein_coding";
8	ensembl	exon	27999413	27999898	0	+	.	gene_id "ENSRNOG00000020828"; gene_version "10"; transcript_id "ENSRNOT00000109272"; transcript_version "2"; exon_number "1"; gene_name "Pde4a"; gene_source "ensembl"; gene_biotype "protein_coding"; transcript_name "Pde4a-204"; transcript_source "ensembl"; transcript_biotype "protein_coding"; exon_id "ENSRNOE00000601309"; exon_version "2";
8	ensembl	transcript	27999413	28029721	0	+	.	gene_id "ENSRNOG00000020828"; gene_version "10"; transcript_id "ENSRNOT00000109272"; transcript_version "2"; gene_name "Pde4a"; gene_source "ensembl"; gene_biotype "protein_coding"; transcript_name "Pde4a-204"; transcript_source "ensembl"; transcript_biotype "protein_coding";
8	ensembl	start_codon	27999765	27999767	0	+	0	gene_id "ENSRNOG00000020828"; gene_version "10"; transcript_id "ENSRNOT00000109272"; transcript_version "2"; exon_number "1"; gene_name "Pde4a"; gene_source "ensembl"; gene_biotype "protein_coding"; transcript_name "Pde4a-204"; transcript_source "ensembl"; transcript_biotype "protein_coding";
8	ensembl	CDS	27999765	27999898	0	+	0	gene_id "ENSRNOG00000020828"; gene_version "10"; transcript_id "ENSRNOT00000109272"; transcript_version "2"; exon_number "1"; gene_name "Pde4a"; gene_source "ensembl"; gene_biotype "protein_coding"; transcript_name "Pde4a-204"; transcript_source "ensembl"; transcript_biotype "protein_coding"; protein_id "ENSRNOP00000085157"; protein_version "2";
8	ensembl	exon	28006231	28006422	0	+	.	gene_id "ENSRNOG00000020828"; gene_version "10"; transcript_id "ENSRNOT00000109272"; transcript_version "2"; exon_number "2"; gene_name "Pde4a"; gene_source "ensembl"; gene_biotype "protein_coding"; transcript_name "Pde4a-204"; transcript_source "ensembl"; transcript_biotype "protein_coding"; exon_id "ENSRNOE00000414094"; exon_version "1";
8	ensembl	CDS	28006231	28006422	0	+	1	gene_id "ENSRNOG00000020828"; gene_version "10"; transcript_id "ENSRNOT00000109272"; transcript_version "2"; exon_number "2"; gene_name "Pde4a"; gene_source "ensembl"; gene_biotype "protein_coding"; transcript_name "Pde4a-204"; transcript_source "ensembl"; transcript_biotype "protein_coding"; protein_id "ENSRNOP00000085157"; protein_version "2";
8	ensembl	exon	28006231	28006422	0	+	.	gene_id "ENSRNOG00000020828"; gene_version "10"; transcript_id "ENSRNOT00000061100"; transcript_version "7"; exon_number "2"; gene_name "Pde4a"; gene_source "ensembl"; gene_biotype "protein_coding"; transcript_name "Pde4a-201"; transcript_source "ensembl"; transcript_biotype "protein_coding"; exon_id "ENSRNOE00000414094"; exon_version "1";
8	ensembl	CDS	28006231	28006422	0	+	1	gene_id "ENSRNOG00000020828"; gene_version "10"; transcript_id "ENSRNOT00000061100"; transcript_version "7"; exon_number "2"; gene_name "Pde4a"; gene_source "ensembl"; gene_biotype "protein_coding"; transcript_name "Pde4a-201"; transcript_source "ensembl"; transcript_biotype "protein_coding"; protein_id "ENSRNOP00000057815"; protein_version "5";
8	ensembl	exon	28006231	28006422	0	+	.	gene_id "ENSRNOG00000020828"; gene_version "10"; transcript_id "ENSRNOT00000099405"; transcript_version "2"; exon_number "2"; gene_name "Pde4a"; gene_source "ensembl"; gene_biotype "protein_coding"; transcript_name "Pde4a-203"; transcript_source "ensembl"; transcript_biotype "protein_coding"; exon_id "ENSRNOE00000414094"; exon_version "1";
8	ensembl	CDS	28006231	28006422	0	+	1	gene_id "ENSRNOG00000020828"; gene_version "10"; transcript_id "ENSRNOT00000099405"; transcript_version "2"; exon_number "2"; gene_name "Pde4a"; gene_source "ensembl"; gene_biotype "protein_coding"; transcript_name "Pde4a-203"; transcript_source "ensembl"; transcript_biotype "protein_coding"; protein_id "ENSRNOP00000096417"; protein_version "1";
8	ensembl	exon	28006231	28006422	0	+	.	gene_id "ENSRNOG00000020828"; gene_version "10"; transcript_id "ENSRNOT00000115099"; transcript_version "2"; exon_number "2"; gene_name "Pde4a"; gene_source "ensembl"; gene_biotype "protein_coding"; transcript_name "Pde4a-206"; transcript_source "ensembl"; transcript_biotype "protein_coding"; exon_id "ENSRNOE00000414094"; exon_version "1"; tag "Ensembl_canonical";
8	ensembl	CDS	28006231	28006422	0	+	1	gene_id "ENSRNOG00000020828"; gene_version "10"; transcript_id "ENSRNOT00000115099"; transcript_version "2"; exon_number "2"; gene_name "Pde4a"; gene_source "ensembl"; gene_biotype "protein_coding"; transcript_name "Pde4a-206"; transcript_source "ensembl"; transcript_biotype "protein_coding"; protein_id "ENSRNOP00000089924"; protein_version "2"; tag "Ensembl_canonical";
8	ensembl	exon	28006231	28006422	0	+	.	gene_id "ENSRNOG00000020828"; gene_version "10"; transcript_id "ENSRNOT00000096283"; transcript_version "2"; exon_number "4"; gene_name "Pde4a"; gene_source "ensembl"; gene_biotype "protein_coding"; transcript_name "Pde4a-202"; transcript_source "ensembl"; transcript_biotype "protein_coding"; exon_id "ENSRNOE00000414094"; exon_version "1";
8	ensembl	CDS	28006231	28006422	0	+	1	gene_id "ENSRNOG00000020828"; gene_version "10"; transcript_id "ENSRNOT00000096283"; transcript_version "2"; exon_number "4"; gene_name "Pde4a"; gene_source "ensembl"; gene_biotype "protein_coding"; transcript_name "Pde4a-202"; transcript_source "ensembl"; transcript_biotype "protein_coding"; protein_id "ENSRNOP00000082776"; protein_version "1";
8	ENSEMBL114_rn	exon	28006231	28006422	0.300991084671084	+	.	gene_id "ENSRNOG00000020828"; transcript_id "ENSRNOG00000020828_tx_7"; exon_id "8_28006231_28006422_+"; exonnum "4"; txlen "2621";
8	ensembl	exon	28007302	28007338	0	+	.	gene_id "ENSRNOG00000020828"; gene_version "10"; transcript_id "ENSRNOT00000109272"; transcript_version "2"; exon_number "3"; gene_name "Pde4a"; gene_source "ensembl"; gene_biotype "protein_coding"; transcript_name "Pde4a-204"; transcript_source "ensembl"; transcript_biotype "protein_coding"; exon_id "ENSRNOE00000414091"; exon_version "1";
8	ensembl	CDS	28007302	28007338	0	+	1	gene_id "ENSRNOG00000020828"; gene_version "10"; transcript_id "ENSRNOT00000109272"; transcript_version "2"; exon_number "3"; gene_name "Pde4a"; gene_source "ensembl"; gene_biotype "protein_coding"; transcript_name "Pde4a-204"; transcript_source "ensembl"; transcript_biotype "protein_coding"; protein_id "ENSRNOP00000085157"; protein_version "2";
8	ensembl	exon	28007302	28007338	0	+	.	gene_id "ENSRNOG00000020828"; gene_version "10"; transcript_id "ENSRNOT00000061100"; transcript_version "7"; exon_number "3"; gene_name "Pde4a"; gene_source "ensembl"; gene_biotype "protein_coding"; transcript_name "Pde4a-201"; transcript_source "ensembl"; transcript_biotype "protein_coding"; exon_id "ENSRNOE00000414091"; exon_version "1";
8	ensembl	CDS	28007302	28007338	0	+	1	gene_id "ENSRNOG00000020828"; gene_version "10"; transcript_id "ENSRNOT00000061100"; transcript_version "7"; exon_number "3"; gene_name "Pde4a"; gene_source "ensembl"; gene_biotype "protein_coding"; transcript_name "Pde4a-201"; transcript_source "ensembl"; transcript_biotype "protein_coding"; protein_id "ENSRNOP00000057815"; protein_version "5";
8	ensembl	exon	28007302	28007338	0	+	.	gene_id "ENSRNOG00000020828"; gene_version "10"; transcript_id "ENSRNOT00000099405"; transcript_version "2"; exon_number "3"; gene_name "Pde4a"; gene_source "ensembl"; gene_biotype "protein_coding"; transcript_name "Pde4a-203"; transcript_source "ensembl"; transcript_biotype "protein_coding"; exon_id "ENSRNOE00000414091"; exon_version "1";
8	ensembl	CDS	28007302	28007338	0	+	1	gene_id "ENSRNOG00000020828"; gene_version "10"; transcript_id "ENSRNOT00000099405"; transcript_version "2"; exon_number "3"; gene_name "Pde4a"; gene_source "ensembl"; gene_biotype "protein_coding"; transcript_name "Pde4a-203"; transcript_source "ensembl"; transcript_biotype "protein_coding"; protein_id "ENSRNOP00000096417"; protein_version "1";
8	ensembl	exon	28007302	28007338	0	+	.	gene_id "ENSRNOG00000020828"; gene_version "10"; transcript_id "ENSRNOT00000115099"; transcript_version "2"; exon_number "3"; gene_name "Pde4a"; gene_source "ensembl"; gene_biotype "protein_coding"; transcript_name "Pde4a-206"; transcript_source "ensembl"; transcript_biotype "protein_coding"; exon_id "ENSRNOE00000414091"; exon_version "1"; tag "Ensembl_canonical";
8	ensembl	CDS	28007302	28007338	0	+	1	gene_id "ENSRNOG00000020828"; gene_version "10"; transcript_id "ENSRNOT00000115099"; transcript_version "2"; exon_number "3"; gene_name "Pde4a"; gene_source "ensembl"; gene_biotype "protein_coding"; transcript_name "Pde4a-206"; transcript_source "ensembl"; transcript_biotype "protein_coding"; protein_id "ENSRNOP00000089924"; protein_version "2"; tag "Ensembl_canonical";
8	ensembl	exon	28007302	28007338	0	+	.	gene_id "ENSRNOG00000020828"; gene_version "10"; transcript_id "ENSRNOT00000096283"; transcript_version "2"; exon_number "5"; gene_name "Pde4a"; gene_source "ensembl"; gene_biotype "protein_coding"; transcript_name "Pde4a-202"; transcript_source "ensembl"; transcript_biotype "protein_coding"; exon_id "ENSRNOE00000414091"; exon_version "1";
8	ensembl	CDS	28007302	28007338	0	+	1	gene_id "ENSRNOG00000020828"; gene_version "10"; transcript_id "ENSRNOT00000096283"; transcript_version "2"; exon_number "5"; gene_name "Pde4a"; gene_source "ensembl"; gene_biotype "protein_coding"; transcript_name "Pde4a-202"; transcript_source "ensembl"; transcript_biotype "protein_coding"; protein_id "ENSRNOP00000082776"; protein_version "1";
8	ENSEMBL114_rn	exon	28007302	28007338	0.300991084671084	+	.	gene_id "ENSRNOG00000020828"; transcript_id "ENSRNOG00000020828_tx_7"; exon_id "8_28007302_28007338_+"; exonnum "5"; txlen "2621";
8	ensembl	exon	28007430	28007500	0	+	.	gene_id "ENSRNOG00000020828"; gene_version "10"; transcript_id "ENSRNOT00000109272"; transcript_version "2"; exon_number "4"; gene_name "Pde4a"; gene_source "ensembl"; gene_biotype "protein_coding"; transcript_name "Pde4a-204"; transcript_source "ensembl"; transcript_biotype "protein_coding"; exon_id "ENSRNOE00000414090"; exon_version "1";
8	ensembl	CDS	28007430	28007500	0	+	0	gene_id "ENSRNOG00000020828"; gene_version "10"; transcript_id "ENSRNOT00000109272"; transcript_version "2"; exon_number "4"; gene_name "Pde4a"; gene_source "ensembl"; gene_biotype "protein_coding"; transcript_name "Pde4a-204"; transcript_source "ensembl"; transcript_biotype "protein_coding"; protein_id "ENSRNOP00000085157"; protein_version "2";
8	ensembl	exon	28007430	28007500	0	+	.	gene_id "ENSRNOG00000020828"; gene_version "10"; transcript_id "ENSRNOT00000061100"; transcript_version "7"; exon_number "4"; gene_name "Pde4a"; gene_source "ensembl"; gene_biotype "protein_coding"; transcript_name "Pde4a-201"; transcript_source "ensembl"; transcript_biotype "protein_coding"; exon_id "ENSRNOE00000414090"; exon_version "1";
8	ensembl	CDS	28007430	28007500	0	+	0	gene_id "ENSRNOG00000020828"; gene_version "10"; transcript_id "ENSRNOT00000061100"; transcript_version "7"; exon_number "4"; gene_name "Pde4a"; gene_source "ensembl"; gene_biotype "protein_coding"; transcript_name "Pde4a-201"; transcript_source "ensembl"; transcript_biotype "protein_coding"; protein_id "ENSRNOP00000057815"; protein_version "5";
8	ensembl	exon	28007430	28007500	0	+	.	gene_id "ENSRNOG00000020828"; gene_version "10"; transcript_id "ENSRNOT00000099405"; transcript_version "2"; exon_number "4"; gene_name "Pde4a"; gene_source "ensembl"; gene_biotype "protein_coding"; transcript_name "Pde4a-203"; transcript_source "ensembl"; transcript_biotype "protein_coding"; exon_id "ENSRNOE00000414090"; exon_version "1";
8	ensembl	CDS	28007430	28007500	0	+	0	gene_id "ENSRNOG00000020828"; gene_version "10"; transcript_id "ENSRNOT00000099405"; transcript_version "2"; exon_number "4"; gene_name "Pde4a"; gene_source "ensembl"; gene_biotype "protein_coding"; transcript_name "Pde4a-203"; transcript_source "ensembl"; transcript_biotype "protein_coding"; protein_id "ENSRNOP00000096417"; protein_version "1";
8	ensembl	exon	28007430	28007500	0	+	.	gene_id "ENSRNOG00000020828"; gene_version "10"; transcript_id "ENSRNOT00000115099"; transcript_version "2"; exon_number "4"; gene_name "Pde4a"; gene_source "ensembl"; gene_biotype "protein_coding"; transcript_name "Pde4a-206"; transcript_source "ensembl"; transcript_biotype "protein_coding"; exon_id "ENSRNOE00000414090"; exon_version "1"; tag "Ensembl_canonical";
8	ensembl	CDS	28007430	28007500	0	+	0	gene_id "ENSRNOG00000020828"; gene_version "10"; transcript_id "ENSRNOT00000115099"; transcript_version "2"; exon_number "4"; gene_name "Pde4a"; gene_source "ensembl"; gene_biotype "protein_coding"; transcript_name "Pde4a-206"; transcript_source "ensembl"; transcript_biotype "protein_coding"; protein_id "ENSRNOP00000089924"; protein_version "2"; tag "Ensembl_canonical";
8	ensembl	exon	28007430	28007500	0	+	.	gene_id "ENSRNOG00000020828"; gene_version "10"; transcript_id "ENSRNOT00000096283"; transcript_version "2"; exon_number "6"; gene_name "Pde4a"; gene_source "ensembl"; gene_biotype "protein_coding"; transcript_name "Pde4a-202"; transcript_source "ensembl"; transcript_biotype "protein_coding"; exon_id "ENSRNOE00000414090"; exon_version "1";
8	ensembl	CDS	28007430	28007500	0	+	0	gene_id "ENSRNOG00000020828"; gene_version "10"; transcript_id "ENSRNOT00000096283"; transcript_version "2"; exon_number "6"; gene_name "Pde4a"; gene_source "ensembl"; gene_biotype "protein_coding"; transcript_name "Pde4a-202"; transcript_source "ensembl"; transcript_biotype "protein_coding"; protein_id "ENSRNOP00000082776"; protein_version "1";
8	ENSEMBL114_rn	exon	28007430	28007500	0.300991084671084	+	.	gene_id "ENSRNOG00000020828"; transcript_id "ENSRNOG00000020828_tx_7"; exon_id "8_28007430_28007500_+"; exonnum "6"; txlen "2621";
8	ensembl	exon	28010402	28010451	0	+	.	gene_id "ENSRNOG00000020828"; gene_version "10"; transcript_id "ENSRNOT00000109272"; transcript_version "2"; exon_number "5"; gene_name "Pde4a"; gene_source "ensembl"; gene_biotype "protein_coding"; transcript_name "Pde4a-204"; transcript_source "ensembl"; transcript_biotype "protein_coding"; exon_id "ENSRNOE00000414089"; exon_version "1";
8	ensembl	CDS	28010402	28010451	0	+	1	gene_id "ENSRNOG00000020828"; gene_version "10"; transcript_id "ENSRNOT00000109272"; transcript_version "2"; exon_number "5"; gene_name "Pde4a"; gene_source "ensembl"; gene_biotype "protein_coding"; transcript_name "Pde4a-204"; transcript_source "ensembl"; transcript_biotype "protein_coding"; protein_id "ENSRNOP00000085157"; protein_version "2";
8	ensembl	exon	28010402	28010451	0	+	.	gene_id "ENSRNOG00000020828"; gene_version "10"; transcript_id "ENSRNOT00000061100"; transcript_version "7"; exon_number "5"; gene_name "Pde4a"; gene_source "ensembl"; gene_biotype "protein_coding"; transcript_name "Pde4a-201"; transcript_source "ensembl"; transcript_biotype "protein_coding"; exon_id "ENSRNOE00000414089"; exon_version "1";
8	ensembl	CDS	28010402	28010451	0	+	1	gene_id "ENSRNOG00000020828"; gene_version "10"; transcript_id "ENSRNOT00000061100"; transcript_version "7"; exon_number "5"; gene_name "Pde4a"; gene_source "ensembl"; gene_biotype "protein_coding"; transcript_name "Pde4a-201"; transcript_source "ensembl"; transcript_biotype "protein_coding"; protein_id "ENSRNOP00000057815"; protein_version "5";
8	ensembl	exon	28010402	28010451	0	+	.	gene_id "ENSRNOG00000020828"; gene_version "10"; transcript_id "ENSRNOT00000099405"; transcript_version "2"; exon_number "5"; gene_name "Pde4a"; gene_source "ensembl"; gene_biotype "protein_coding"; transcript_name "Pde4a-203"; transcript_source "ensembl"; transcript_biotype "protein_coding"; exon_id "ENSRNOE00000414089"; exon_version "1";
8	ensembl	CDS	28010402	28010451	0	+	1	gene_id "ENSRNOG00000020828"; gene_version "10"; transcript_id "ENSRNOT00000099405"; transcript_version "2"; exon_number "5"; gene_name "Pde4a"; gene_source "ensembl"; gene_biotype "protein_coding"; transcript_name "Pde4a-203"; transcript_source "ensembl"; transcript_biotype "protein_coding"; protein_id "ENSRNOP00000096417"; protein_version "1";
8	ensembl	exon	28010402	28010451	0	+	.	gene_id "ENSRNOG00000020828"; gene_version "10"; transcript_id "ENSRNOT00000115099"; transcript_version "2"; exon_number "5"; gene_name "Pde4a"; gene_source "ensembl"; gene_biotype "protein_coding"; transcript_name "Pde4a-206"; transcript_source "ensembl"; transcript_biotype "protein_coding"; exon_id "ENSRNOE00000414089"; exon_version "1"; tag "Ensembl_canonical";
8	ensembl	CDS	28010402	28010451	0	+	1	gene_id "ENSRNOG00000020828"; gene_version "10"; transcript_id "ENSRNOT00000115099"; transcript_version "2"; exon_number "5"; gene_name "Pde4a"; gene_source "ensembl"; gene_biotype "protein_coding"; transcript_name "Pde4a-206"; transcript_source "ensembl"; transcript_biotype "protein_coding"; protein_id "ENSRNOP00000089924"; protein_version "2"; tag "Ensembl_canonical";
8	ensembl	exon	28010402	28010451	0	+	.	gene_id "ENSRNOG00000020828"; gene_version "10"; transcript_id "ENSRNOT00000096283"; transcript_version "2"; exon_number "7"; gene_name "Pde4a"; gene_source "ensembl"; gene_biotype "protein_coding"; transcript_name "Pde4a-202"; transcript_source "ensembl"; transcript_biotype "protein_coding"; exon_id "ENSRNOE00000414089"; exon_version "1";
8	ensembl	CDS	28010402	28010451	0	+	1	gene_id "ENSRNOG00000020828"; gene_version "10"; transcript_id "ENSRNOT00000096283"; transcript_version "2"; exon_number "7"; gene_name "Pde4a"; gene_source "ensembl"; gene_biotype "protein_coding"; transcript_name "Pde4a-202"; transcript_source "ensembl"; transcript_biotype "protein_coding"; protein_id "ENSRNOP00000082776"; protein_version "1";
8	ENSEMBL114_rn	exon	28010402	28010451	0.300991084671084	+	.	gene_id "ENSRNOG00000020828"; transcript_id "ENSRNOG00000020828_tx_7"; exon_id "8_28010402_28010451_+"; exonnum "7"; txlen "2621";
8	ensembl	exon	28010541	28010653	0	+	.	gene_id "ENSRNOG00000020828"; gene_version "10"; transcript_id "ENSRNOT00000109272"; transcript_version "2"; exon_number "6"; gene_name "Pde4a"; gene_source "ensembl"; gene_biotype "protein_coding"; transcript_name "Pde4a-204"; transcript_source "ensembl"; transcript_biotype "protein_coding"; exon_id "ENSRNOE00000414088"; exon_version "1";
8	ensembl	CDS	28010541	28010653	0	+	2	gene_id "ENSRNOG00000020828"; gene_version "10"; transcript_id "ENSRNOT00000109272"; transcript_version "2"; exon_number "6"; gene_name "Pde4a"; gene_source "ensembl"; gene_biotype "protein_coding"; transcript_name "Pde4a-204"; transcript_source "ensembl"; transcript_biotype "protein_coding"; protein_id "ENSRNOP00000085157"; protein_version "2";
8	ensembl	exon	28010541	28010653	0	+	.	gene_id "ENSRNOG00000020828"; gene_version "10"; transcript_id "ENSRNOT00000061100"; transcript_version "7"; exon_number "6"; gene_name "Pde4a"; gene_source "ensembl"; gene_biotype "protein_coding"; transcript_name "Pde4a-201"; transcript_source "ensembl"; transcript_biotype "protein_coding"; exon_id "ENSRNOE00000414088"; exon_version "1";
8	ensembl	CDS	28010541	28010653	0	+	2	gene_id "ENSRNOG00000020828"; gene_version "10"; transcript_id "ENSRNOT00000061100"; transcript_version "7"; exon_number "6"; gene_name "Pde4a"; gene_source "ensembl"; gene_biotype "protein_coding"; transcript_name "Pde4a-201"; transcript_source "ensembl"; transcript_biotype "protein_coding"; protein_id "ENSRNOP00000057815"; protein_version "5";
8	ensembl	exon	28010541	28010653	0	+	.	gene_id "ENSRNOG00000020828"; gene_version "10"; transcript_id "ENSRNOT00000099405"; transcript_version "2"; exon_number "6"; gene_name "Pde4a"; gene_source "ensembl"; gene_biotype "protein_coding"; transcript_name "Pde4a-203"; transcript_source "ensembl"; transcript_biotype "protein_coding"; exon_id "ENSRNOE00000414088"; exon_version "1";
8	ensembl	CDS	28010541	28010653	0	+	2	gene_id "ENSRNOG00000020828"; gene_version "10"; transcript_id "ENSRNOT00000099405"; transcript_version "2"; exon_number "6"; gene_name "Pde4a"; gene_source "ensembl"; gene_biotype "protein_coding"; transcript_name "Pde4a-203"; transcript_source "ensembl"; transcript_biotype "protein_coding"; protein_id "ENSRNOP00000096417"; protein_version "1";
8	ensembl	exon	28010541	28010653	0	+	.	gene_id "ENSRNOG00000020828"; gene_version "10"; transcript_id "ENSRNOT00000115099"; transcript_version "2"; exon_number "6"; gene_name "Pde4a"; gene_source "ensembl"; gene_biotype "protein_coding"; transcript_name "Pde4a-206"; transcript_source "ensembl"; transcript_biotype "protein_coding"; exon_id "ENSRNOE00000414088"; exon_version "1"; tag "Ensembl_canonical";
8	ensembl	CDS	28010541	28010653	0	+	2	gene_id "ENSRNOG00000020828"; gene_version "10"; transcript_id "ENSRNOT00000115099"; transcript_version "2"; exon_number "6"; gene_name "Pde4a"; gene_source "ensembl"; gene_biotype "protein_coding"; transcript_name "Pde4a-206"; transcript_source "ensembl"; transcript_biotype "protein_coding"; protein_id "ENSRNOP00000089924"; protein_version "2"; tag "Ensembl_canonical";
8	ensembl	exon	28010541	28010653	0	+	.	gene_id "ENSRNOG00000020828"; gene_version "10"; transcript_id "ENSRNOT00000096283"; transcript_version "2"; exon_number "8"; gene_name "Pde4a"; gene_source "ensembl"; gene_biotype "protein_coding"; transcript_name "Pde4a-202"; transcript_source "ensembl"; transcript_biotype "protein_coding"; exon_id "ENSRNOE00000414088"; exon_version "1";
8	ensembl	CDS	28010541	28010653	0	+	2	gene_id "ENSRNOG00000020828"; gene_version "10"; transcript_id "ENSRNOT00000096283"; transcript_version "2"; exon_number "8"; gene_name "Pde4a"; gene_source "ensembl"; gene_biotype "protein_coding"; transcript_name "Pde4a-202"; transcript_source "ensembl"; transcript_biotype "protein_coding"; protein_id "ENSRNOP00000082776"; protein_version "1";
8	ENSEMBL114_rn	exon	28010541	28010653	0.300991084671084	+	.	gene_id "ENSRNOG00000020828"; transcript_id "ENSRNOG00000020828_tx_7"; exon_id "8_28010541_28010653_+"; exonnum "8"; txlen "2621";
8	ensembl	five_prime_utr	28012737	28013112	0	+	.	gene_id "ENSRNOG00000020828"; gene_version "10"; transcript_id "ENSRNOT00000112455"; transcript_version "2"; gene_name "Pde4a"; gene_source "ensembl"; gene_biotype "protein_coding"; transcript_name "Pde4a-205"; transcript_source "ensembl"; transcript_biotype "protein_coding";
8	ensembl	exon	28012737	28013178	0	+	.	gene_id "ENSRNOG00000020828"; gene_version "10"; transcript_id "ENSRNOT00000112455"; transcript_version "2"; exon_number "1"; gene_name "Pde4a"; gene_source "ensembl"; gene_biotype "protein_coding"; transcript_name "Pde4a-205"; transcript_source "ensembl"; transcript_biotype "protein_coding"; exon_id "ENSRNOE00000609438"; exon_version "2";
8	ensembl	transcript	28012737	28029721	0	+	.	gene_id "ENSRNOG00000020828"; gene_version "10"; transcript_id "ENSRNOT00000112455"; transcript_version "2"; gene_name "Pde4a"; gene_source "ensembl"; gene_biotype "protein_coding"; transcript_name "Pde4a-205"; transcript_source "ensembl"; transcript_biotype "protein_coding";
8	ensembl	start_codon	28013113	28013115	0	+	0	gene_id "ENSRNOG00000020828"; gene_version "10"; transcript_id "ENSRNOT00000112455"; transcript_version "2"; exon_number "1"; gene_name "Pde4a"; gene_source "ensembl"; gene_biotype "protein_coding"; transcript_name "Pde4a-205"; transcript_source "ensembl"; transcript_biotype "protein_coding";
8	ensembl	CDS	28013113	28013178	0	+	0	gene_id "ENSRNOG00000020828"; gene_version "10"; transcript_id "ENSRNOT00000112455"; transcript_version "2"; exon_number "1"; gene_name "Pde4a"; gene_source "ensembl"; gene_biotype "protein_coding"; transcript_name "Pde4a-205"; transcript_source "ensembl"; transcript_biotype "protein_coding"; protein_id "ENSRNOP00000082374"; protein_version "1";
8	ensembl	exon	28014646	28014739	0	+	.	gene_id "ENSRNOG00000020828"; gene_version "10"; transcript_id "ENSRNOT00000112455"; transcript_version "2"; exon_number "2"; gene_name "Pde4a"; gene_source "ensembl"; gene_biotype "protein_coding"; transcript_name "Pde4a-205"; transcript_source "ensembl"; transcript_biotype "protein_coding"; exon_id "ENSRNOE00000524853"; exon_version "2";
8	ensembl	CDS	28014646	28014739	0	+	0	gene_id "ENSRNOG00000020828"; gene_version "10"; transcript_id "ENSRNOT00000112455"; transcript_version "2"; exon_number "2"; gene_name "Pde4a"; gene_source "ensembl"; gene_biotype "protein_coding"; transcript_name "Pde4a-205"; transcript_source "ensembl"; transcript_biotype "protein_coding"; protein_id "ENSRNOP00000082374"; protein_version "1";
8	ensembl	exon	28014646	28014739	0	+	.	gene_id "ENSRNOG00000020828"; gene_version "10"; transcript_id "ENSRNOT00000109272"; transcript_version "2"; exon_number "7"; gene_name "Pde4a"; gene_source "ensembl"; gene_biotype "protein_coding"; transcript_name "Pde4a-204"; transcript_source "ensembl"; transcript_biotype "protein_coding"; exon_id "ENSRNOE00000524853"; exon_version "2";
8	ensembl	CDS	28014646	28014739	0	+	0	gene_id "ENSRNOG00000020828"; gene_version "10"; transcript_id "ENSRNOT00000109272"; transcript_version "2"; exon_number "7"; gene_name "Pde4a"; gene_source "ensembl"; gene_biotype "protein_coding"; transcript_name "Pde4a-204"; transcript_source "ensembl"; transcript_biotype "protein_coding"; protein_id "ENSRNOP00000085157"; protein_version "2";
8	ensembl	exon	28014646	28014739	0	+	.	gene_id "ENSRNOG00000020828"; gene_version "10"; transcript_id "ENSRNOT00000061100"; transcript_version "7"; exon_number "7"; gene_name "Pde4a"; gene_source "ensembl"; gene_biotype "protein_coding"; transcript_name "Pde4a-201"; transcript_source "ensembl"; transcript_biotype "protein_coding"; exon_id "ENSRNOE00000524853"; exon_version "2";
8	ensembl	CDS	28014646	28014739	0	+	0	gene_id "ENSRNOG00000020828"; gene_version "10"; transcript_id "ENSRNOT00000061100"; transcript_version "7"; exon_number "7"; gene_name "Pde4a"; gene_source "ensembl"; gene_biotype "protein_coding"; transcript_name "Pde4a-201"; transcript_source "ensembl"; transcript_biotype "protein_coding"; protein_id "ENSRNOP00000057815"; protein_version "5";
8	ensembl	exon	28014646	28014739	0	+	.	gene_id "ENSRNOG00000020828"; gene_version "10"; transcript_id "ENSRNOT00000099405"; transcript_version "2"; exon_number "7"; gene_name "Pde4a"; gene_source "ensembl"; gene_biotype "protein_coding"; transcript_name "Pde4a-203"; transcript_source "ensembl"; transcript_biotype "protein_coding"; exon_id "ENSRNOE00000524853"; exon_version "2";
8	ensembl	CDS	28014646	28014739	0	+	0	gene_id "ENSRNOG00000020828"; gene_version "10"; transcript_id "ENSRNOT00000099405"; transcript_version "2"; exon_number "7"; gene_name "Pde4a"; gene_source "ensembl"; gene_biotype "protein_coding"; transcript_name "Pde4a-203"; transcript_source "ensembl"; transcript_biotype "protein_coding"; protein_id "ENSRNOP00000096417"; protein_version "1";
8	ensembl	exon	28014646	28014739	0	+	.	gene_id "ENSRNOG00000020828"; gene_version "10"; transcript_id "ENSRNOT00000115099"; transcript_version "2"; exon_number "7"; gene_name "Pde4a"; gene_source "ensembl"; gene_biotype "protein_coding"; transcript_name "Pde4a-206"; transcript_source "ensembl"; transcript_biotype "protein_coding"; exon_id "ENSRNOE00000524853"; exon_version "2"; tag "Ensembl_canonical";
8	ensembl	CDS	28014646	28014739	0	+	0	gene_id "ENSRNOG00000020828"; gene_version "10"; transcript_id "ENSRNOT00000115099"; transcript_version "2"; exon_number "7"; gene_name "Pde4a"; gene_source "ensembl"; gene_biotype "protein_coding"; transcript_name "Pde4a-206"; transcript_source "ensembl"; transcript_biotype "protein_coding"; protein_id "ENSRNOP00000089924"; protein_version "2"; tag "Ensembl_canonical";
8	ensembl	exon	28014646	28014739	0	+	.	gene_id "ENSRNOG00000020828"; gene_version "10"; transcript_id "ENSRNOT00000096283"; transcript_version "2"; exon_number "9"; gene_name "Pde4a"; gene_source "ensembl"; gene_biotype "protein_coding"; transcript_name "Pde4a-202"; transcript_source "ensembl"; transcript_biotype "protein_coding"; exon_id "ENSRNOE00000524853"; exon_version "2";
8	ensembl	CDS	28014646	28014739	0	+	0	gene_id "ENSRNOG00000020828"; gene_version "10"; transcript_id "ENSRNOT00000096283"; transcript_version "2"; exon_number "9"; gene_name "Pde4a"; gene_source "ensembl"; gene_biotype "protein_coding"; transcript_name "Pde4a-202"; transcript_source "ensembl"; transcript_biotype "protein_coding"; protein_id "ENSRNOP00000082776"; protein_version "1";
8	ENSEMBL114_rn	exon	28014646	28014739	0.300991084671084	+	.	gene_id "ENSRNOG00000020828"; transcript_id "ENSRNOG00000020828_tx_7"; exon_id "8_28014646_28014739_+"; exonnum "9"; txlen "2621";
8	ensembl	exon	28014683	28014739	0	+	.	gene_id "ENSRNOG00000020828"; gene_version "10"; transcript_id "ENSRNOT00000117416"; transcript_version "2"; exon_number "1"; gene_name "Pde4a"; gene_source "ensembl"; gene_biotype "protein_coding"; transcript_name "Pde4a-207"; transcript_source "ensembl"; transcript_biotype "protein_coding"; exon_id "ENSRNOE00000582039"; exon_version "1";
8	ensembl	five_prime_utr	28014683	28014739	0	+	.	gene_id "ENSRNOG00000020828"; gene_version "10"; transcript_id "ENSRNOT00000117416"; transcript_version "2"; gene_name "Pde4a"; gene_source "ensembl"; gene_biotype "protein_coding"; transcript_name "Pde4a-207"; transcript_source "ensembl"; transcript_biotype "protein_coding";
8	ensembl	transcript	28014683	28028144	0	+	.	gene_id "ENSRNOG00000020828"; gene_version "10"; transcript_id "ENSRNOT00000117416"; transcript_version "2"; gene_name "Pde4a"; gene_source "ensembl"; gene_biotype "protein_coding"; transcript_name "Pde4a-207"; transcript_source "ensembl"; transcript_biotype "protein_coding";
8	sraer114_es	exon	28016876	28017274	6.77306256854343	+	.	gene_id "ENSRNOG00000020828"; transcript_id "ENSRNOG00000020828_tx_5"; exon_id "8_28016876_28017274_+"; exonnum "1"; txlen "2044";
8	ensembl	five_prime_utr	28017366	28017457	0	+	.	gene_id "ENSRNOG00000020828"; gene_version "10"; transcript_id "ENSRNOT00000117416"; transcript_version "2"; gene_name "Pde4a"; gene_source "ensembl"; gene_biotype "protein_coding"; transcript_name "Pde4a-207"; transcript_source "ensembl"; transcript_biotype "protein_coding";
8	ensembl	exon	28017366	28017562	0	+	.	gene_id "ENSRNOG00000020828"; gene_version "10"; transcript_id "ENSRNOT00000117416"; transcript_version "2"; exon_number "2"; gene_name "Pde4a"; gene_source "ensembl"; gene_biotype "protein_coding"; transcript_name "Pde4a-207"; transcript_source "ensembl"; transcript_biotype "protein_coding"; exon_id "ENSRNOE00000657435"; exon_version "1";
8	ensembl	exon	28017366	28017562	0	+	.	gene_id "ENSRNOG00000020828"; gene_version "10"; transcript_id "ENSRNOT00000112455"; transcript_version "2"; exon_number "3"; gene_name "Pde4a"; gene_source "ensembl"; gene_biotype "protein_coding"; transcript_name "Pde4a-205"; transcript_source "ensembl"; transcript_biotype "protein_coding"; exon_id "ENSRNOE00000480789"; exon_version "1";
8	ensembl	CDS	28017366	28017562	0	+	2	gene_id "ENSRNOG00000020828"; gene_version "10"; transcript_id "ENSRNOT00000112455"; transcript_version "2"; exon_number "3"; gene_name "Pde4a"; gene_source "ensembl"; gene_biotype "protein_coding"; transcript_name "Pde4a-205"; transcript_source "ensembl"; transcript_biotype "protein_coding"; protein_id "ENSRNOP00000082374"; protein_version "1";
8	ensembl	exon	28017366	28017562	0	+	.	gene_id "ENSRNOG00000020828"; gene_version "10"; transcript_id "ENSRNOT00000109272"; transcript_version "2"; exon_number "8"; gene_name "Pde4a"; gene_source "ensembl"; gene_biotype "protein_coding"; transcript_name "Pde4a-204"; transcript_source "ensembl"; transcript_biotype "protein_coding"; exon_id "ENSRNOE00000480789"; exon_version "1";
8	ensembl	CDS	28017366	28017562	0	+	2	gene_id "ENSRNOG00000020828"; gene_version "10"; transcript_id "ENSRNOT00000109272"; transcript_version "2"; exon_number "8"; gene_name "Pde4a"; gene_source "ensembl"; gene_biotype "protein_coding"; transcript_name "Pde4a-204"; transcript_source "ensembl"; transcript_biotype "protein_coding"; protein_id "ENSRNOP00000085157"; protein_version "2";
8	ensembl	exon	28017366	28017562	0	+	.	gene_id "ENSRNOG00000020828"; gene_version "10"; transcript_id "ENSRNOT00000061100"; transcript_version "7"; exon_number "8"; gene_name "Pde4a"; gene_source "ensembl"; gene_biotype "protein_coding"; transcript_name "Pde4a-201"; transcript_source "ensembl"; transcript_biotype "protein_coding"; exon_id "ENSRNOE00000480789"; exon_version "1";
8	ensembl	CDS	28017366	28017562	0	+	2	gene_id "ENSRNOG00000020828"; gene_version "10"; transcript_id "ENSRNOT00000061100"; transcript_version "7"; exon_number "8"; gene_name "Pde4a"; gene_source "ensembl"; gene_biotype "protein_coding"; transcript_name "Pde4a-201"; transcript_source "ensembl"; transcript_biotype "protein_coding"; protein_id "ENSRNOP00000057815"; protein_version "5";
8	ensembl	exon	28017366	28017562	0	+	.	gene_id "ENSRNOG00000020828"; gene_version "10"; transcript_id "ENSRNOT00000099405"; transcript_version "2"; exon_number "8"; gene_name "Pde4a"; gene_source "ensembl"; gene_biotype "protein_coding"; transcript_name "Pde4a-203"; transcript_source "ensembl"; transcript_biotype "protein_coding"; exon_id "ENSRNOE00000480789"; exon_version "1";
8	ensembl	CDS	28017366	28017562	0	+	2	gene_id "ENSRNOG00000020828"; gene_version "10"; transcript_id "ENSRNOT00000099405"; transcript_version "2"; exon_number "8"; gene_name "Pde4a"; gene_source "ensembl"; gene_biotype "protein_coding"; transcript_name "Pde4a-203"; transcript_source "ensembl"; transcript_biotype "protein_coding"; protein_id "ENSRNOP00000096417"; protein_version "1";
8	ensembl	exon	28017366	28017562	0	+	.	gene_id "ENSRNOG00000020828"; gene_version "10"; transcript_id "ENSRNOT00000115099"; transcript_version "2"; exon_number "8"; gene_name "Pde4a"; gene_source "ensembl"; gene_biotype "protein_coding"; transcript_name "Pde4a-206"; transcript_source "ensembl"; transcript_biotype "protein_coding"; exon_id "ENSRNOE00000480789"; exon_version "1"; tag "Ensembl_canonical";
8	ensembl	CDS	28017366	28017562	0	+	2	gene_id "ENSRNOG00000020828"; gene_version "10"; transcript_id "ENSRNOT00000115099"; transcript_version "2"; exon_number "8"; gene_name "Pde4a"; gene_source "ensembl"; gene_biotype "protein_coding"; transcript_name "Pde4a-206"; transcript_source "ensembl"; transcript_biotype "protein_coding"; protein_id "ENSRNOP00000089924"; protein_version "2"; tag "Ensembl_canonical";
8	ensembl	exon	28017366	28017562	0	+	.	gene_id "ENSRNOG00000020828"; gene_version "10"; transcript_id "ENSRNOT00000096283"; transcript_version "2"; exon_number "10"; gene_name "Pde4a"; gene_source "ensembl"; gene_biotype "protein_coding"; transcript_name "Pde4a-202"; transcript_source "ensembl"; transcript_biotype "protein_coding"; exon_id "ENSRNOE00000480789"; exon_version "1";
8	ensembl	CDS	28017366	28017562	0	+	2	gene_id "ENSRNOG00000020828"; gene_version "10"; transcript_id "ENSRNOT00000096283"; transcript_version "2"; exon_number "10"; gene_name "Pde4a"; gene_source "ensembl"; gene_biotype "protein_coding"; transcript_name "Pde4a-202"; transcript_source "ensembl"; transcript_biotype "protein_coding"; protein_id "ENSRNOP00000082776"; protein_version "1";
8	ENSEMBL114_rn	exon	28017366	28017562	6.77306256854343	+	.	gene_id "ENSRNOG00000020828"; transcript_id "ENSRNOG00000020828_tx_5"; exon_id "8_28017366_28017562_+"; exonnum "2"; txlen "2044";
8	ENSEMBL114_rn	exon	28017366	28017562	0.300991084671084	+	.	gene_id "ENSRNOG00000020828"; transcript_id "ENSRNOG00000020828_tx_7"; exon_id "8_28017366_28017562_+"; exonnum "10"; txlen "2621";
8	ensembl	start_codon	28017458	28017460	0	+	0	gene_id "ENSRNOG00000020828"; gene_version "10"; transcript_id "ENSRNOT00000117416"; transcript_version "2"; exon_number "2"; gene_name "Pde4a"; gene_source "ensembl"; gene_biotype "protein_coding"; transcript_name "Pde4a-207"; transcript_source "ensembl"; transcript_biotype "protein_coding";
8	ensembl	CDS	28017458	28017562	0	+	0	gene_id "ENSRNOG00000020828"; gene_version "10"; transcript_id "ENSRNOT00000117416"; transcript_version "2"; exon_number "2"; gene_name "Pde4a"; gene_source "ensembl"; gene_biotype "protein_coding"; transcript_name "Pde4a-207"; transcript_source "ensembl"; transcript_biotype "protein_coding"; protein_id "ENSRNOP00000087070"; protein_version "1";
8	ensembl	exon	28019387	28019485	0	+	.	gene_id "ENSRNOG00000020828"; gene_version "10"; transcript_id "ENSRNOT00000112455"; transcript_version "2"; exon_number "4"; gene_name "Pde4a"; gene_source "ensembl"; gene_biotype "protein_coding"; transcript_name "Pde4a-205"; transcript_source "ensembl"; transcript_biotype "protein_coding"; exon_id "ENSRNOE00000251243"; exon_version "1";
8	ensembl	CDS	28019387	28019485	0	+	0	gene_id "ENSRNOG00000020828"; gene_version "10"; transcript_id "ENSRNOT00000112455"; transcript_version "2"; exon_number "4"; gene_name "Pde4a"; gene_source "ensembl"; gene_biotype "protein_coding"; transcript_name "Pde4a-205"; transcript_source "ensembl"; transcript_biotype "protein_coding"; protein_id "ENSRNOP00000082374"; protein_version "1";
8	ensembl	exon	28019387	28019485	0	+	.	gene_id "ENSRNOG00000020828"; gene_version "10"; transcript_id "ENSRNOT00000109272"; transcript_version "2"; exon_number "9"; gene_name "Pde4a"; gene_source "ensembl"; gene_biotype "protein_coding"; transcript_name "Pde4a-204"; transcript_source "ensembl"; transcript_biotype "protein_coding"; exon_id "ENSRNOE00000251243"; exon_version "1";
8	ensembl	CDS	28019387	28019485	0	+	0	gene_id "ENSRNOG00000020828"; gene_version "10"; transcript_id "ENSRNOT00000109272"; transcript_version "2"; exon_number "9"; gene_name "Pde4a"; gene_source "ensembl"; gene_biotype "protein_coding"; transcript_name "Pde4a-204"; transcript_source "ensembl"; transcript_biotype "protein_coding"; protein_id "ENSRNOP00000085157"; protein_version "2";
8	ensembl	exon	28019387	28019485	0	+	.	gene_id "ENSRNOG00000020828"; gene_version "10"; transcript_id "ENSRNOT00000061100"; transcript_version "7"; exon_number "9"; gene_name "Pde4a"; gene_source "ensembl"; gene_biotype "protein_coding"; transcript_name "Pde4a-201"; transcript_source "ensembl"; transcript_biotype "protein_coding"; exon_id "ENSRNOE00000251243"; exon_version "1";
8	ensembl	CDS	28019387	28019485	0	+	0	gene_id "ENSRNOG00000020828"; gene_version "10"; transcript_id "ENSRNOT00000061100"; transcript_version "7"; exon_number "9"; gene_name "Pde4a"; gene_source "ensembl"; gene_biotype "protein_coding"; transcript_name "Pde4a-201"; transcript_source "ensembl"; transcript_biotype "protein_coding"; protein_id "ENSRNOP00000057815"; protein_version "5";
8	ensembl	exon	28019387	28019485	0	+	.	gene_id "ENSRNOG00000020828"; gene_version "10"; transcript_id "ENSRNOT00000099405"; transcript_version "2"; exon_number "9"; gene_name "Pde4a"; gene_source "ensembl"; gene_biotype "protein_coding"; transcript_name "Pde4a-203"; transcript_source "ensembl"; transcript_biotype "protein_coding"; exon_id "ENSRNOE00000251243"; exon_version "1";
8	ensembl	CDS	28019387	28019485	0	+	0	gene_id "ENSRNOG00000020828"; gene_version "10"; transcript_id "ENSRNOT00000099405"; transcript_version "2"; exon_number "9"; gene_name "Pde4a"; gene_source "ensembl"; gene_biotype "protein_coding"; transcript_name "Pde4a-203"; transcript_source "ensembl"; transcript_biotype "protein_coding"; protein_id "ENSRNOP00000096417"; protein_version "1";
8	ensembl	exon	28019387	28019485	0	+	.	gene_id "ENSRNOG00000020828"; gene_version "10"; transcript_id "ENSRNOT00000115099"; transcript_version "2"; exon_number "9"; gene_name "Pde4a"; gene_source "ensembl"; gene_biotype "protein_coding"; transcript_name "Pde4a-206"; transcript_source "ensembl"; transcript_biotype "protein_coding"; exon_id "ENSRNOE00000251243"; exon_version "1"; tag "Ensembl_canonical";
8	ensembl	CDS	28019387	28019485	0	+	0	gene_id "ENSRNOG00000020828"; gene_version "10"; transcript_id "ENSRNOT00000115099"; transcript_version "2"; exon_number "9"; gene_name "Pde4a"; gene_source "ensembl"; gene_biotype "protein_coding"; transcript_name "Pde4a-206"; transcript_source "ensembl"; transcript_biotype "protein_coding"; protein_id "ENSRNOP00000089924"; protein_version "2"; tag "Ensembl_canonical";
8	ensembl	exon	28019387	28019485	0	+	.	gene_id "ENSRNOG00000020828"; gene_version "10"; transcript_id "ENSRNOT00000096283"; transcript_version "2"; exon_number "11"; gene_name "Pde4a"; gene_source "ensembl"; gene_biotype "protein_coding"; transcript_name "Pde4a-202"; transcript_source "ensembl"; transcript_biotype "protein_coding"; exon_id "ENSRNOE00000251243"; exon_version "1";
8	ensembl	CDS	28019387	28019485	0	+	0	gene_id "ENSRNOG00000020828"; gene_version "10"; transcript_id "ENSRNOT00000096283"; transcript_version "2"; exon_number "11"; gene_name "Pde4a"; gene_source "ensembl"; gene_biotype "protein_coding"; transcript_name "Pde4a-202"; transcript_source "ensembl"; transcript_biotype "protein_coding"; protein_id "ENSRNOP00000082776"; protein_version "1";
8	ENSEMBL114_rn	exon	28019387	28019485	6.77306256854343	+	.	gene_id "ENSRNOG00000020828"; transcript_id "ENSRNOG00000020828_tx_5"; exon_id "8_28019387_28019485_+"; exonnum "3"; txlen "2044";
8	ENSEMBL114_rn	exon	28019387	28019485	0.300991084671084	+	.	gene_id "ENSRNOG00000020828"; transcript_id "ENSRNOG00000020828_tx_7"; exon_id "8_28019387_28019485_+"; exonnum "11"; txlen "2621";
8	ensembl	exon	28019574	28019738	0	+	.	gene_id "ENSRNOG00000020828"; gene_version "10"; transcript_id "ENSRNOT00000117416"; transcript_version "2"; exon_number "3"; gene_name "Pde4a"; gene_source "ensembl"; gene_biotype "protein_coding"; transcript_name "Pde4a-207"; transcript_source "ensembl"; transcript_biotype "protein_coding"; exon_id "ENSRNOE00000251226"; exon_version "1";
8	ensembl	CDS	28019574	28019738	0	+	0	gene_id "ENSRNOG00000020828"; gene_version "10"; transcript_id "ENSRNOT00000117416"; transcript_version "2"; exon_number "3"; gene_name "Pde4a"; gene_source "ensembl"; gene_biotype "protein_coding"; transcript_name "Pde4a-207"; transcript_source "ensembl"; transcript_biotype "protein_coding"; protein_id "ENSRNOP00000087070"; protein_version "1";
8	ensembl	exon	28019574	28019738	0	+	.	gene_id "ENSRNOG00000020828"; gene_version "10"; transcript_id "ENSRNOT00000112455"; transcript_version "2"; exon_number "5"; gene_name "Pde4a"; gene_source "ensembl"; gene_biotype "protein_coding"; transcript_name "Pde4a-205"; transcript_source "ensembl"; transcript_biotype "protein_coding"; exon_id "ENSRNOE00000251226"; exon_version "1";
8	ensembl	CDS	28019574	28019738	0	+	0	gene_id "ENSRNOG00000020828"; gene_version "10"; transcript_id "ENSRNOT00000112455"; transcript_version "2"; exon_number "5"; gene_name "Pde4a"; gene_source "ensembl"; gene_biotype "protein_coding"; transcript_name "Pde4a-205"; transcript_source "ensembl"; transcript_biotype "protein_coding"; protein_id "ENSRNOP00000082374"; protein_version "1";
8	ensembl	exon	28019574	28019738	0	+	.	gene_id "ENSRNOG00000020828"; gene_version "10"; transcript_id "ENSRNOT00000109272"; transcript_version "2"; exon_number "10"; gene_name "Pde4a"; gene_source "ensembl"; gene_biotype "protein_coding"; transcript_name "Pde4a-204"; transcript_source "ensembl"; transcript_biotype "protein_coding"; exon_id "ENSRNOE00000251226"; exon_version "1";
8	ensembl	CDS	28019574	28019738	0	+	0	gene_id "ENSRNOG00000020828"; gene_version "10"; transcript_id "ENSRNOT00000109272"; transcript_version "2"; exon_number "10"; gene_name "Pde4a"; gene_source "ensembl"; gene_biotype "protein_coding"; transcript_name "Pde4a-204"; transcript_source "ensembl"; transcript_biotype "protein_coding"; protein_id "ENSRNOP00000085157"; protein_version "2";
8	ensembl	exon	28019574	28019738	0	+	.	gene_id "ENSRNOG00000020828"; gene_version "10"; transcript_id "ENSRNOT00000061100"; transcript_version "7"; exon_number "10"; gene_name "Pde4a"; gene_source "ensembl"; gene_biotype "protein_coding"; transcript_name "Pde4a-201"; transcript_source "ensembl"; transcript_biotype "protein_coding"; exon_id "ENSRNOE00000251226"; exon_version "1";
8	ensembl	CDS	28019574	28019738	0	+	0	gene_id "ENSRNOG00000020828"; gene_version "10"; transcript_id "ENSRNOT00000061100"; transcript_version "7"; exon_number "10"; gene_name "Pde4a"; gene_source "ensembl"; gene_biotype "protein_coding"; transcript_name "Pde4a-201"; transcript_source "ensembl"; transcript_biotype "protein_coding"; protein_id "ENSRNOP00000057815"; protein_version "5";
8	ensembl	exon	28019574	28019738	0	+	.	gene_id "ENSRNOG00000020828"; gene_version "10"; transcript_id "ENSRNOT00000099405"; transcript_version "2"; exon_number "10"; gene_name "Pde4a"; gene_source "ensembl"; gene_biotype "protein_coding"; transcript_name "Pde4a-203"; transcript_source "ensembl"; transcript_biotype "protein_coding"; exon_id "ENSRNOE00000251226"; exon_version "1";
8	ensembl	CDS	28019574	28019738	0	+	0	gene_id "ENSRNOG00000020828"; gene_version "10"; transcript_id "ENSRNOT00000099405"; transcript_version "2"; exon_number "10"; gene_name "Pde4a"; gene_source "ensembl"; gene_biotype "protein_coding"; transcript_name "Pde4a-203"; transcript_source "ensembl"; transcript_biotype "protein_coding"; protein_id "ENSRNOP00000096417"; protein_version "1";
8	ensembl	exon	28019574	28019738	0	+	.	gene_id "ENSRNOG00000020828"; gene_version "10"; transcript_id "ENSRNOT00000115099"; transcript_version "2"; exon_number "10"; gene_name "Pde4a"; gene_source "ensembl"; gene_biotype "protein_coding"; transcript_name "Pde4a-206"; transcript_source "ensembl"; transcript_biotype "protein_coding"; exon_id "ENSRNOE00000251226"; exon_version "1"; tag "Ensembl_canonical";
8	ensembl	CDS	28019574	28019738	0	+	0	gene_id "ENSRNOG00000020828"; gene_version "10"; transcript_id "ENSRNOT00000115099"; transcript_version "2"; exon_number "10"; gene_name "Pde4a"; gene_source "ensembl"; gene_biotype "protein_coding"; transcript_name "Pde4a-206"; transcript_source "ensembl"; transcript_biotype "protein_coding"; protein_id "ENSRNOP00000089924"; protein_version "2"; tag "Ensembl_canonical";
8	ensembl	exon	28019574	28019738	0	+	.	gene_id "ENSRNOG00000020828"; gene_version "10"; transcript_id "ENSRNOT00000096283"; transcript_version "2"; exon_number "12"; gene_name "Pde4a"; gene_source "ensembl"; gene_biotype "protein_coding"; transcript_name "Pde4a-202"; transcript_source "ensembl"; transcript_biotype "protein_coding"; exon_id "ENSRNOE00000251226"; exon_version "1";
8	ensembl	CDS	28019574	28019738	0	+	0	gene_id "ENSRNOG00000020828"; gene_version "10"; transcript_id "ENSRNOT00000096283"; transcript_version "2"; exon_number "12"; gene_name "Pde4a"; gene_source "ensembl"; gene_biotype "protein_coding"; transcript_name "Pde4a-202"; transcript_source "ensembl"; transcript_biotype "protein_coding"; protein_id "ENSRNOP00000082776"; protein_version "1";
8	ENSEMBL114_rn	exon	28019574	28019738	6.77306256854343	+	.	gene_id "ENSRNOG00000020828"; transcript_id "ENSRNOG00000020828_tx_5"; exon_id "8_28019574_28019738_+"; exonnum "4"; txlen "2044";
8	ENSEMBL114_rn	exon	28019574	28019738	0.300991084671084	+	.	gene_id "ENSRNOG00000020828"; transcript_id "ENSRNOG00000020828_tx_7"; exon_id "8_28019574_28019738_+"; exonnum "12"; txlen "2621";
8	ensembl	exon	28020911	28021010	0	+	.	gene_id "ENSRNOG00000020828"; gene_version "10"; transcript_id "ENSRNOT00000117416"; transcript_version "2"; exon_number "4"; gene_name "Pde4a"; gene_source "ensembl"; gene_biotype "protein_coding"; transcript_name "Pde4a-207"; transcript_source "ensembl"; transcript_biotype "protein_coding"; exon_id "ENSRNOE00000355534"; exon_version "3";
8	ensembl	CDS	28020911	28021010	0	+	0	gene_id "ENSRNOG00000020828"; gene_version "10"; transcript_id "ENSRNOT00000117416"; transcript_version "2"; exon_number "4"; gene_name "Pde4a"; gene_source "ensembl"; gene_biotype "protein_coding"; transcript_name "Pde4a-207"; transcript_source "ensembl"; transcript_biotype "protein_coding"; protein_id "ENSRNOP00000087070"; protein_version "1";
8	ensembl	exon	28020911	28021010	0	+	.	gene_id "ENSRNOG00000020828"; gene_version "10"; transcript_id "ENSRNOT00000112455"; transcript_version "2"; exon_number "6"; gene_name "Pde4a"; gene_source "ensembl"; gene_biotype "protein_coding"; transcript_name "Pde4a-205"; transcript_source "ensembl"; transcript_biotype "protein_coding"; exon_id "ENSRNOE00000355534"; exon_version "3";
8	ensembl	CDS	28020911	28021010	0	+	0	gene_id "ENSRNOG00000020828"; gene_version "10"; transcript_id "ENSRNOT00000112455"; transcript_version "2"; exon_number "6"; gene_name "Pde4a"; gene_source "ensembl"; gene_biotype "protein_coding"; transcript_name "Pde4a-205"; transcript_source "ensembl"; transcript_biotype "protein_coding"; protein_id "ENSRNOP00000082374"; protein_version "1";
8	ensembl	exon	28020911	28021010	0	+	.	gene_id "ENSRNOG00000020828"; gene_version "10"; transcript_id "ENSRNOT00000109272"; transcript_version "2"; exon_number "11"; gene_name "Pde4a"; gene_source "ensembl"; gene_biotype "protein_coding"; transcript_name "Pde4a-204"; transcript_source "ensembl"; transcript_biotype "protein_coding"; exon_id "ENSRNOE00000355534"; exon_version "3";
8	ensembl	CDS	28020911	28021010	0	+	0	gene_id "ENSRNOG00000020828"; gene_version "10"; transcript_id "ENSRNOT00000109272"; transcript_version "2"; exon_number "11"; gene_name "Pde4a"; gene_source "ensembl"; gene_biotype "protein_coding"; transcript_name "Pde4a-204"; transcript_source "ensembl"; transcript_biotype "protein_coding"; protein_id "ENSRNOP00000085157"; protein_version "2";
8	ensembl	exon	28020911	28021010	0	+	.	gene_id "ENSRNOG00000020828"; gene_version "10"; transcript_id "ENSRNOT00000061100"; transcript_version "7"; exon_number "11"; gene_name "Pde4a"; gene_source "ensembl"; gene_biotype "protein_coding"; transcript_name "Pde4a-201"; transcript_source "ensembl"; transcript_biotype "protein_coding"; exon_id "ENSRNOE00000355534"; exon_version "3";
8	ensembl	CDS	28020911	28021010	0	+	0	gene_id "ENSRNOG00000020828"; gene_version "10"; transcript_id "ENSRNOT00000061100"; transcript_version "7"; exon_number "11"; gene_name "Pde4a"; gene_source "ensembl"; gene_biotype "protein_coding"; transcript_name "Pde4a-201"; transcript_source "ensembl"; transcript_biotype "protein_coding"; protein_id "ENSRNOP00000057815"; protein_version "5";
8	ensembl	exon	28020911	28021010	0	+	.	gene_id "ENSRNOG00000020828"; gene_version "10"; transcript_id "ENSRNOT00000099405"; transcript_version "2"; exon_number "11"; gene_name "Pde4a"; gene_source "ensembl"; gene_biotype "protein_coding"; transcript_name "Pde4a-203"; transcript_source "ensembl"; transcript_biotype "protein_coding"; exon_id "ENSRNOE00000355534"; exon_version "3";
8	ensembl	CDS	28020911	28021010	0	+	0	gene_id "ENSRNOG00000020828"; gene_version "10"; transcript_id "ENSRNOT00000099405"; transcript_version "2"; exon_number "11"; gene_name "Pde4a"; gene_source "ensembl"; gene_biotype "protein_coding"; transcript_name "Pde4a-203"; transcript_source "ensembl"; transcript_biotype "protein_coding"; protein_id "ENSRNOP00000096417"; protein_version "1";
8	ensembl	exon	28020911	28021010	0	+	.	gene_id "ENSRNOG00000020828"; gene_version "10"; transcript_id "ENSRNOT00000115099"; transcript_version "2"; exon_number "11"; gene_name "Pde4a"; gene_source "ensembl"; gene_biotype "protein_coding"; transcript_name "Pde4a-206"; transcript_source "ensembl"; transcript_biotype "protein_coding"; exon_id "ENSRNOE00000355534"; exon_version "3"; tag "Ensembl_canonical";
8	ensembl	CDS	28020911	28021010	0	+	0	gene_id "ENSRNOG00000020828"; gene_version "10"; transcript_id "ENSRNOT00000115099"; transcript_version "2"; exon_number "11"; gene_name "Pde4a"; gene_source "ensembl"; gene_biotype "protein_coding"; transcript_name "Pde4a-206"; transcript_source "ensembl"; transcript_biotype "protein_coding"; protein_id "ENSRNOP00000089924"; protein_version "2"; tag "Ensembl_canonical";
8	ensembl	exon	28020911	28021010	0	+	.	gene_id "ENSRNOG00000020828"; gene_version "10"; transcript_id "ENSRNOT00000096283"; transcript_version "2"; exon_number "13"; gene_name "Pde4a"; gene_source "ensembl"; gene_biotype "protein_coding"; transcript_name "Pde4a-202"; transcript_source "ensembl"; transcript_biotype "protein_coding"; exon_id "ENSRNOE00000355534"; exon_version "3";
8	ensembl	CDS	28020911	28021010	0	+	0	gene_id "ENSRNOG00000020828"; gene_version "10"; transcript_id "ENSRNOT00000096283"; transcript_version "2"; exon_number "13"; gene_name "Pde4a"; gene_source "ensembl"; gene_biotype "protein_coding"; transcript_name "Pde4a-202"; transcript_source "ensembl"; transcript_biotype "protein_coding"; protein_id "ENSRNOP00000082776"; protein_version "1";
8	ENSEMBL114_rn	exon	28020911	28021010	6.77306256854343	+	.	gene_id "ENSRNOG00000020828"; transcript_id "ENSRNOG00000020828_tx_5"; exon_id "8_28020911_28021010_+"; exonnum "5"; txlen "2044";
8	ENSEMBL114_rn	exon	28020911	28021010	0.300991084671084	+	.	gene_id "ENSRNOG00000020828"; transcript_id "ENSRNOG00000020828_tx_7"; exon_id "8_28020911_28021010_+"; exonnum "13"; txlen "2621";
8	ensembl	exon	28021518	28021650	0	+	.	gene_id "ENSRNOG00000020828"; gene_version "10"; transcript_id "ENSRNOT00000099405"; transcript_version "2"; exon_number "12"; gene_name "Pde4a"; gene_source "ensembl"; gene_biotype "protein_coding"; transcript_name "Pde4a-203"; transcript_source "ensembl"; transcript_biotype "protein_coding"; exon_id "ENSRNOE00000582924"; exon_version "1";
8	ensembl	CDS	28021518	28021650	0	+	2	gene_id "ENSRNOG00000020828"; gene_version "10"; transcript_id "ENSRNOT00000099405"; transcript_version "2"; exon_number "12"; gene_name "Pde4a"; gene_source "ensembl"; gene_biotype "protein_coding"; transcript_name "Pde4a-203"; transcript_source "ensembl"; transcript_biotype "protein_coding"; protein_id "ENSRNOP00000096417"; protein_version "1";
8	ensembl	exon	28021518	28021672	0	+	.	gene_id "ENSRNOG00000020828"; gene_version "10"; transcript_id "ENSRNOT00000117416"; transcript_version "2"; exon_number "5"; gene_name "Pde4a"; gene_source "ensembl"; gene_biotype "protein_coding"; transcript_name "Pde4a-207"; transcript_source "ensembl"; transcript_biotype "protein_coding"; exon_id "ENSRNOE00000333643"; exon_version "1";
8	ensembl	CDS	28021518	28021672	0	+	2	gene_id "ENSRNOG00000020828"; gene_version "10"; transcript_id "ENSRNOT00000117416"; transcript_version "2"; exon_number "5"; gene_name "Pde4a"; gene_source "ensembl"; gene_biotype "protein_coding"; transcript_name "Pde4a-207"; transcript_source "ensembl"; transcript_biotype "protein_coding"; protein_id "ENSRNOP00000087070"; protein_version "1";
8	ensembl	exon	28021518	28021672	0	+	.	gene_id "ENSRNOG00000020828"; gene_version "10"; transcript_id "ENSRNOT00000112455"; transcript_version "2"; exon_number "7"; gene_name "Pde4a"; gene_source "ensembl"; gene_biotype "protein_coding"; transcript_name "Pde4a-205"; transcript_source "ensembl"; transcript_biotype "protein_coding"; exon_id "ENSRNOE00000333643"; exon_version "1";
8	ensembl	CDS	28021518	28021672	0	+	2	gene_id "ENSRNOG00000020828"; gene_version "10"; transcript_id "ENSRNOT00000112455"; transcript_version "2"; exon_number "7"; gene_name "Pde4a"; gene_source "ensembl"; gene_biotype "protein_coding"; transcript_name "Pde4a-205"; transcript_source "ensembl"; transcript_biotype "protein_coding"; protein_id "ENSRNOP00000082374"; protein_version "1";
8	ensembl	exon	28021518	28021672	0	+	.	gene_id "ENSRNOG00000020828"; gene_version "10"; transcript_id "ENSRNOT00000109272"; transcript_version "2"; exon_number "12"; gene_name "Pde4a"; gene_source "ensembl"; gene_biotype "protein_coding"; transcript_name "Pde4a-204"; transcript_source "ensembl"; transcript_biotype "protein_coding"; exon_id "ENSRNOE00000333643"; exon_version "1";
8	ensembl	CDS	28021518	28021672	0	+	2	gene_id "ENSRNOG00000020828"; gene_version "10"; transcript_id "ENSRNOT00000109272"; transcript_version "2"; exon_number "12"; gene_name "Pde4a"; gene_source "ensembl"; gene_biotype "protein_coding"; transcript_name "Pde4a-204"; transcript_source "ensembl"; transcript_biotype "protein_coding"; protein_id "ENSRNOP00000085157"; protein_version "2";
8	ensembl	exon	28021518	28021672	0	+	.	gene_id "ENSRNOG00000020828"; gene_version "10"; transcript_id "ENSRNOT00000061100"; transcript_version "7"; exon_number "12"; gene_name "Pde4a"; gene_source "ensembl"; gene_biotype "protein_coding"; transcript_name "Pde4a-201"; transcript_source "ensembl"; transcript_biotype "protein_coding"; exon_id "ENSRNOE00000333643"; exon_version "1";
8	ensembl	CDS	28021518	28021672	0	+	2	gene_id "ENSRNOG00000020828"; gene_version "10"; transcript_id "ENSRNOT00000061100"; transcript_version "7"; exon_number "12"; gene_name "Pde4a"; gene_source "ensembl"; gene_biotype "protein_coding"; transcript_name "Pde4a-201"; transcript_source "ensembl"; transcript_biotype "protein_coding"; protein_id "ENSRNOP00000057815"; protein_version "5";
8	ensembl	exon	28021518	28021672	0	+	.	gene_id "ENSRNOG00000020828"; gene_version "10"; transcript_id "ENSRNOT00000115099"; transcript_version "2"; exon_number "12"; gene_name "Pde4a"; gene_source "ensembl"; gene_biotype "protein_coding"; transcript_name "Pde4a-206"; transcript_source "ensembl"; transcript_biotype "protein_coding"; exon_id "ENSRNOE00000333643"; exon_version "1"; tag "Ensembl_canonical";
8	ensembl	CDS	28021518	28021672	0	+	2	gene_id "ENSRNOG00000020828"; gene_version "10"; transcript_id "ENSRNOT00000115099"; transcript_version "2"; exon_number "12"; gene_name "Pde4a"; gene_source "ensembl"; gene_biotype "protein_coding"; transcript_name "Pde4a-206"; transcript_source "ensembl"; transcript_biotype "protein_coding"; protein_id "ENSRNOP00000089924"; protein_version "2"; tag "Ensembl_canonical";
8	ensembl	exon	28021518	28021672	0	+	.	gene_id "ENSRNOG00000020828"; gene_version "10"; transcript_id "ENSRNOT00000096283"; transcript_version "2"; exon_number "14"; gene_name "Pde4a"; gene_source "ensembl"; gene_biotype "protein_coding"; transcript_name "Pde4a-202"; transcript_source "ensembl"; transcript_biotype "protein_coding"; exon_id "ENSRNOE00000333643"; exon_version "1";
8	ensembl	CDS	28021518	28021672	0	+	2	gene_id "ENSRNOG00000020828"; gene_version "10"; transcript_id "ENSRNOT00000096283"; transcript_version "2"; exon_number "14"; gene_name "Pde4a"; gene_source "ensembl"; gene_biotype "protein_coding"; transcript_name "Pde4a-202"; transcript_source "ensembl"; transcript_biotype "protein_coding"; protein_id "ENSRNOP00000082776"; protein_version "1";
8	ENSEMBL114_rn	exon	28021518	28021672	6.77306256854343	+	.	gene_id "ENSRNOG00000020828"; transcript_id "ENSRNOG00000020828_tx_5"; exon_id "8_28021518_28021672_+"; exonnum "6"; txlen "2044";
8	ENSEMBL114_rn	exon	28021518	28021672	0.300991084671084	+	.	gene_id "ENSRNOG00000020828"; transcript_id "ENSRNOG00000020828_tx_7"; exon_id "8_28021518_28021672_+"; exonnum "14"; txlen "2621";
8	ensembl	exon	28021795	28021813	0	+	.	gene_id "ENSRNOG00000020828"; gene_version "10"; transcript_id "ENSRNOT00000099405"; transcript_version "2"; exon_number "13"; gene_name "Pde4a"; gene_source "ensembl"; gene_biotype "protein_coding"; transcript_name "Pde4a-203"; transcript_source "ensembl"; transcript_biotype "protein_coding"; exon_id "ENSRNOE00000800849"; exon_version "1";
8	ensembl	CDS	28021795	28021813	0	+	1	gene_id "ENSRNOG00000020828"; gene_version "10"; transcript_id "ENSRNOT00000099405"; transcript_version "2"; exon_number "13"; gene_name "Pde4a"; gene_source "ensembl"; gene_biotype "protein_coding"; transcript_name "Pde4a-203"; transcript_source "ensembl"; transcript_biotype "protein_coding"; protein_id "ENSRNOP00000096417"; protein_version "1";
8	ensembl	exon	28021850	28021972	0	+	.	gene_id "ENSRNOG00000020828"; gene_version "10"; transcript_id "ENSRNOT00000117416"; transcript_version "2"; exon_number "6"; gene_name "Pde4a"; gene_source "ensembl"; gene_biotype "protein_coding"; transcript_name "Pde4a-207"; transcript_source "ensembl"; transcript_biotype "protein_coding"; exon_id "ENSRNOE00000319636"; exon_version "4";
8	ensembl	CDS	28021850	28021972	0	+	0	gene_id "ENSRNOG00000020828"; gene_version "10"; transcript_id "ENSRNOT00000117416"; transcript_version "2"; exon_number "6"; gene_name "Pde4a"; gene_source "ensembl"; gene_biotype "protein_coding"; transcript_name "Pde4a-207"; transcript_source "ensembl"; transcript_biotype "protein_coding"; protein_id "ENSRNOP00000087070"; protein_version "1";
8	ensembl	exon	28021850	28021972	0	+	.	gene_id "ENSRNOG00000020828"; gene_version "10"; transcript_id "ENSRNOT00000112455"; transcript_version "2"; exon_number "8"; gene_name "Pde4a"; gene_source "ensembl"; gene_biotype "protein_coding"; transcript_name "Pde4a-205"; transcript_source "ensembl"; transcript_biotype "protein_coding"; exon_id "ENSRNOE00000319636"; exon_version "4";
8	ensembl	CDS	28021850	28021972	0	+	0	gene_id "ENSRNOG00000020828"; gene_version "10"; transcript_id "ENSRNOT00000112455"; transcript_version "2"; exon_number "8"; gene_name "Pde4a"; gene_source "ensembl"; gene_biotype "protein_coding"; transcript_name "Pde4a-205"; transcript_source "ensembl"; transcript_biotype "protein_coding"; protein_id "ENSRNOP00000082374"; protein_version "1";
8	ensembl	exon	28021850	28021972	0	+	.	gene_id "ENSRNOG00000020828"; gene_version "10"; transcript_id "ENSRNOT00000109272"; transcript_version "2"; exon_number "13"; gene_name "Pde4a"; gene_source "ensembl"; gene_biotype "protein_coding"; transcript_name "Pde4a-204"; transcript_source "ensembl"; transcript_biotype "protein_coding"; exon_id "ENSRNOE00000319636"; exon_version "4";
8	ensembl	CDS	28021850	28021972	0	+	0	gene_id "ENSRNOG00000020828"; gene_version "10"; transcript_id "ENSRNOT00000109272"; transcript_version "2"; exon_number "13"; gene_name "Pde4a"; gene_source "ensembl"; gene_biotype "protein_coding"; transcript_name "Pde4a-204"; transcript_source "ensembl"; transcript_biotype "protein_coding"; protein_id "ENSRNOP00000085157"; protein_version "2";
8	ensembl	exon	28021850	28021972	0	+	.	gene_id "ENSRNOG00000020828"; gene_version "10"; transcript_id "ENSRNOT00000061100"; transcript_version "7"; exon_number "13"; gene_name "Pde4a"; gene_source "ensembl"; gene_biotype "protein_coding"; transcript_name "Pde4a-201"; transcript_source "ensembl"; transcript_biotype "protein_coding"; exon_id "ENSRNOE00000319636"; exon_version "4";
8	ensembl	CDS	28021850	28021972	0	+	0	gene_id "ENSRNOG00000020828"; gene_version "10"; transcript_id "ENSRNOT00000061100"; transcript_version "7"; exon_number "13"; gene_name "Pde4a"; gene_source "ensembl"; gene_biotype "protein_coding"; transcript_name "Pde4a-201"; transcript_source "ensembl"; transcript_biotype "protein_coding"; protein_id "ENSRNOP00000057815"; protein_version "5";
8	ensembl	exon	28021850	28021972	0	+	.	gene_id "ENSRNOG00000020828"; gene_version "10"; transcript_id "ENSRNOT00000099405"; transcript_version "2"; exon_number "14"; gene_name "Pde4a"; gene_source "ensembl"; gene_biotype "protein_coding"; transcript_name "Pde4a-203"; transcript_source "ensembl"; transcript_biotype "protein_coding"; exon_id "ENSRNOE00000319636"; exon_version "4";
8	ensembl	CDS	28021850	28021972	0	+	0	gene_id "ENSRNOG00000020828"; gene_version "10"; transcript_id "ENSRNOT00000099405"; transcript_version "2"; exon_number "14"; gene_name "Pde4a"; gene_source "ensembl"; gene_biotype "protein_coding"; transcript_name "Pde4a-203"; transcript_source "ensembl"; transcript_biotype "protein_coding"; protein_id "ENSRNOP00000096417"; protein_version "1";
8	ensembl	exon	28021850	28021972	0	+	.	gene_id "ENSRNOG00000020828"; gene_version "10"; transcript_id "ENSRNOT00000115099"; transcript_version "2"; exon_number "13"; gene_name "Pde4a"; gene_source "ensembl"; gene_biotype "protein_coding"; transcript_name "Pde4a-206"; transcript_source "ensembl"; transcript_biotype "protein_coding"; exon_id "ENSRNOE00000319636"; exon_version "4"; tag "Ensembl_canonical";
8	ensembl	CDS	28021850	28021972	0	+	0	gene_id "ENSRNOG00000020828"; gene_version "10"; transcript_id "ENSRNOT00000115099"; transcript_version "2"; exon_number "13"; gene_name "Pde4a"; gene_source "ensembl"; gene_biotype "protein_coding"; transcript_name "Pde4a-206"; transcript_source "ensembl"; transcript_biotype "protein_coding"; protein_id "ENSRNOP00000089924"; protein_version "2"; tag "Ensembl_canonical";
8	ensembl	exon	28021850	28021972	0	+	.	gene_id "ENSRNOG00000020828"; gene_version "10"; transcript_id "ENSRNOT00000096283"; transcript_version "2"; exon_number "15"; gene_name "Pde4a"; gene_source "ensembl"; gene_biotype "protein_coding"; transcript_name "Pde4a-202"; transcript_source "ensembl"; transcript_biotype "protein_coding"; exon_id "ENSRNOE00000319636"; exon_version "4";
8	ensembl	CDS	28021850	28021972	0	+	0	gene_id "ENSRNOG00000020828"; gene_version "10"; transcript_id "ENSRNOT00000096283"; transcript_version "2"; exon_number "15"; gene_name "Pde4a"; gene_source "ensembl"; gene_biotype "protein_coding"; transcript_name "Pde4a-202"; transcript_source "ensembl"; transcript_biotype "protein_coding"; protein_id "ENSRNOP00000082776"; protein_version "1";
8	ENSEMBL114_rn	exon	28021850	28021972	6.77306256854343	+	.	gene_id "ENSRNOG00000020828"; transcript_id "ENSRNOG00000020828_tx_5"; exon_id "8_28021850_28021972_+"; exonnum "7"; txlen "2044";
8	ENSEMBL114_rn	exon	28021850	28021972	0.300991084671084	+	.	gene_id "ENSRNOG00000020828"; transcript_id "ENSRNOG00000020828_tx_7"; exon_id "8_28021850_28021972_+"; exonnum "15"; txlen "2621";
8	ensembl	exon	28023020	28023202	0	+	.	gene_id "ENSRNOG00000020828"; gene_version "10"; transcript_id "ENSRNOT00000117416"; transcript_version "2"; exon_number "7"; gene_name "Pde4a"; gene_source "ensembl"; gene_biotype "protein_coding"; transcript_name "Pde4a-207"; transcript_source "ensembl"; transcript_biotype "protein_coding"; exon_id "ENSRNOE00000107029"; exon_version "2";
8	ensembl	CDS	28023020	28023202	0	+	0	gene_id "ENSRNOG00000020828"; gene_version "10"; transcript_id "ENSRNOT00000117416"; transcript_version "2"; exon_number "7"; gene_name "Pde4a"; gene_source "ensembl"; gene_biotype "protein_coding"; transcript_name "Pde4a-207"; transcript_source "ensembl"; transcript_biotype "protein_coding"; protein_id "ENSRNOP00000087070"; protein_version "1";
8	ensembl	exon	28023020	28023202	0	+	.	gene_id "ENSRNOG00000020828"; gene_version "10"; transcript_id "ENSRNOT00000112455"; transcript_version "2"; exon_number "9"; gene_name "Pde4a"; gene_source "ensembl"; gene_biotype "protein_coding"; transcript_name "Pde4a-205"; transcript_source "ensembl"; transcript_biotype "protein_coding"; exon_id "ENSRNOE00000107029"; exon_version "2";
8	ensembl	CDS	28023020	28023202	0	+	0	gene_id "ENSRNOG00000020828"; gene_version "10"; transcript_id "ENSRNOT00000112455"; transcript_version "2"; exon_number "9"; gene_name "Pde4a"; gene_source "ensembl"; gene_biotype "protein_coding"; transcript_name "Pde4a-205"; transcript_source "ensembl"; transcript_biotype "protein_coding"; protein_id "ENSRNOP00000082374"; protein_version "1";
8	ensembl	exon	28023020	28023202	0	+	.	gene_id "ENSRNOG00000020828"; gene_version "10"; transcript_id "ENSRNOT00000109272"; transcript_version "2"; exon_number "14"; gene_name "Pde4a"; gene_source "ensembl"; gene_biotype "protein_coding"; transcript_name "Pde4a-204"; transcript_source "ensembl"; transcript_biotype "protein_coding"; exon_id "ENSRNOE00000107029"; exon_version "2";
8	ensembl	CDS	28023020	28023202	0	+	0	gene_id "ENSRNOG00000020828"; gene_version "10"; transcript_id "ENSRNOT00000109272"; transcript_version "2"; exon_number "14"; gene_name "Pde4a"; gene_source "ensembl"; gene_biotype "protein_coding"; transcript_name "Pde4a-204"; transcript_source "ensembl"; transcript_biotype "protein_coding"; protein_id "ENSRNOP00000085157"; protein_version "2";
8	ensembl	exon	28023020	28023202	0	+	.	gene_id "ENSRNOG00000020828"; gene_version "10"; transcript_id "ENSRNOT00000061100"; transcript_version "7"; exon_number "14"; gene_name "Pde4a"; gene_source "ensembl"; gene_biotype "protein_coding"; transcript_name "Pde4a-201"; transcript_source "ensembl"; transcript_biotype "protein_coding"; exon_id "ENSRNOE00000107029"; exon_version "2";
8	ensembl	CDS	28023020	28023202	0	+	0	gene_id "ENSRNOG00000020828"; gene_version "10"; transcript_id "ENSRNOT00000061100"; transcript_version "7"; exon_number "14"; gene_name "Pde4a"; gene_source "ensembl"; gene_biotype "protein_coding"; transcript_name "Pde4a-201"; transcript_source "ensembl"; transcript_biotype "protein_coding"; protein_id "ENSRNOP00000057815"; protein_version "5";
8	ensembl	exon	28023020	28023202	0	+	.	gene_id "ENSRNOG00000020828"; gene_version "10"; transcript_id "ENSRNOT00000099405"; transcript_version "2"; exon_number "15"; gene_name "Pde4a"; gene_source "ensembl"; gene_biotype "protein_coding"; transcript_name "Pde4a-203"; transcript_source "ensembl"; transcript_biotype "protein_coding"; exon_id "ENSRNOE00000107029"; exon_version "2";
8	ensembl	CDS	28023020	28023202	0	+	0	gene_id "ENSRNOG00000020828"; gene_version "10"; transcript_id "ENSRNOT00000099405"; transcript_version "2"; exon_number "15"; gene_name "Pde4a"; gene_source "ensembl"; gene_biotype "protein_coding"; transcript_name "Pde4a-203"; transcript_source "ensembl"; transcript_biotype "protein_coding"; protein_id "ENSRNOP00000096417"; protein_version "1";
8	ensembl	exon	28023020	28023202	0	+	.	gene_id "ENSRNOG00000020828"; gene_version "10"; transcript_id "ENSRNOT00000115099"; transcript_version "2"; exon_number "14"; gene_name "Pde4a"; gene_source "ensembl"; gene_biotype "protein_coding"; transcript_name "Pde4a-206"; transcript_source "ensembl"; transcript_biotype "protein_coding"; exon_id "ENSRNOE00000107029"; exon_version "2"; tag "Ensembl_canonical";
8	ensembl	CDS	28023020	28023202	0	+	0	gene_id "ENSRNOG00000020828"; gene_version "10"; transcript_id "ENSRNOT00000115099"; transcript_version "2"; exon_number "14"; gene_name "Pde4a"; gene_source "ensembl"; gene_biotype "protein_coding"; transcript_name "Pde4a-206"; transcript_source "ensembl"; transcript_biotype "protein_coding"; protein_id "ENSRNOP00000089924"; protein_version "2"; tag "Ensembl_canonical";
8	ensembl	exon	28023020	28023202	0	+	.	gene_id "ENSRNOG00000020828"; gene_version "10"; transcript_id "ENSRNOT00000096283"; transcript_version "2"; exon_number "16"; gene_name "Pde4a"; gene_source "ensembl"; gene_biotype "protein_coding"; transcript_name "Pde4a-202"; transcript_source "ensembl"; transcript_biotype "protein_coding"; exon_id "ENSRNOE00000107029"; exon_version "2";
8	ensembl	CDS	28023020	28023202	0	+	0	gene_id "ENSRNOG00000020828"; gene_version "10"; transcript_id "ENSRNOT00000096283"; transcript_version "2"; exon_number "16"; gene_name "Pde4a"; gene_source "ensembl"; gene_biotype "protein_coding"; transcript_name "Pde4a-202"; transcript_source "ensembl"; transcript_biotype "protein_coding"; protein_id "ENSRNOP00000082776"; protein_version "1";
8	ENSEMBL114_rn	exon	28023020	28023202	6.77306256854343	+	.	gene_id "ENSRNOG00000020828"; transcript_id "ENSRNOG00000020828_tx_5"; exon_id "8_28023020_28023202_+"; exonnum "8"; txlen "2044";
8	ENSEMBL114_rn	exon	28023020	28023202	0.300991084671084	+	.	gene_id "ENSRNOG00000020828"; transcript_id "ENSRNOG00000020828_tx_7"; exon_id "8_28023020_28023202_+"; exonnum "16"; txlen "2621";
8	ensembl	exon	28027182	28027804	0	+	.	gene_id "ENSRNOG00000020828"; gene_version "10"; transcript_id "ENSRNOT00000115099"; transcript_version "2"; exon_number "15"; gene_name "Pde4a"; gene_source "ensembl"; gene_biotype "protein_coding"; transcript_name "Pde4a-206"; transcript_source "ensembl"; transcript_biotype "protein_coding"; exon_id "ENSRNOE00000581132"; exon_version "2"; tag "Ensembl_canonical";
8	ensembl	CDS	28027182	28027804	0	+	0	gene_id "ENSRNOG00000020828"; gene_version "10"; transcript_id "ENSRNOT00000115099"; transcript_version "2"; exon_number "15"; gene_name "Pde4a"; gene_source "ensembl"; gene_biotype "protein_coding"; transcript_name "Pde4a-206"; transcript_source "ensembl"; transcript_biotype "protein_coding"; protein_id "ENSRNOP00000089924"; protein_version "2"; tag "Ensembl_canonical";
8	ENSEMBL114_rn	exon	28027182	28027804	6.77306256854343	+	.	gene_id "ENSRNOG00000020828"; transcript_id "ENSRNOG00000020828_tx_5"; exon_id "8_28027182_28027804_+"; exonnum "9"; txlen "2044";
8	ENSEMBL114_rn	exon	28027182	28027804	0.300991084671084	+	.	gene_id "ENSRNOG00000020828"; transcript_id "ENSRNOG00000020828_tx_7"; exon_id "8_28027182_28027804_+"; exonnum "17"; txlen "2621";
8	ensembl	CDS	28027182	28027829	0	+	0	gene_id "ENSRNOG00000020828"; gene_version "10"; transcript_id "ENSRNOT00000117416"; transcript_version "2"; exon_number "8"; gene_name "Pde4a"; gene_source "ensembl"; gene_biotype "protein_coding"; transcript_name "Pde4a-207"; transcript_source "ensembl"; transcript_biotype "protein_coding"; protein_id "ENSRNOP00000087070"; protein_version "1";
8	ensembl	CDS	28027182	28027829	0	+	0	gene_id "ENSRNOG00000020828"; gene_version "10"; transcript_id "ENSRNOT00000112455"; transcript_version "2"; exon_number "10"; gene_name "Pde4a"; gene_source "ensembl"; gene_biotype "protein_coding"; transcript_name "Pde4a-205"; transcript_source "ensembl"; transcript_biotype "protein_coding"; protein_id "ENSRNOP00000082374"; protein_version "1";
8	ensembl	CDS	28027182	28027829	0	+	0	gene_id "ENSRNOG00000020828"; gene_version "10"; transcript_id "ENSRNOT00000109272"; transcript_version "2"; exon_number "15"; gene_name "Pde4a"; gene_source "ensembl"; gene_biotype "protein_coding"; transcript_name "Pde4a-204"; transcript_source "ensembl"; transcript_biotype "protein_coding"; protein_id "ENSRNOP00000085157"; protein_version "2";
8	ensembl	CDS	28027182	28027829	0	+	0	gene_id "ENSRNOG00000020828"; gene_version "10"; transcript_id "ENSRNOT00000061100"; transcript_version "7"; exon_number "15"; gene_name "Pde4a"; gene_source "ensembl"; gene_biotype "protein_coding"; transcript_name "Pde4a-201"; transcript_source "ensembl"; transcript_biotype "protein_coding"; protein_id "ENSRNOP00000057815"; protein_version "5";
8	ensembl	CDS	28027182	28027829	0	+	0	gene_id "ENSRNOG00000020828"; gene_version "10"; transcript_id "ENSRNOT00000099405"; transcript_version "2"; exon_number "16"; gene_name "Pde4a"; gene_source "ensembl"; gene_biotype "protein_coding"; transcript_name "Pde4a-203"; transcript_source "ensembl"; transcript_biotype "protein_coding"; protein_id "ENSRNOP00000096417"; protein_version "1";
8	ensembl	CDS	28027182	28027829	0	+	0	gene_id "ENSRNOG00000020828"; gene_version "10"; transcript_id "ENSRNOT00000096283"; transcript_version "2"; exon_number "17"; gene_name "Pde4a"; gene_source "ensembl"; gene_biotype "protein_coding"; transcript_name "Pde4a-202"; transcript_source "ensembl"; transcript_biotype "protein_coding"; protein_id "ENSRNOP00000082776"; protein_version "1";
8	ensembl	exon	28027182	28028088	0	+	.	gene_id "ENSRNOG00000020828"; gene_version "10"; transcript_id "ENSRNOT00000096283"; transcript_version "2"; exon_number "17"; gene_name "Pde4a"; gene_source "ensembl"; gene_biotype "protein_coding"; transcript_name "Pde4a-202"; transcript_source "ensembl"; transcript_biotype "protein_coding"; exon_id "ENSRNOE00000325504"; exon_version "3";
8	ensembl	exon	28027182	28028144	0	+	.	gene_id "ENSRNOG00000020828"; gene_version "10"; transcript_id "ENSRNOT00000117416"; transcript_version "2"; exon_number "8"; gene_name "Pde4a"; gene_source "ensembl"; gene_biotype "protein_coding"; transcript_name "Pde4a-207"; transcript_source "ensembl"; transcript_biotype "protein_coding"; exon_id "ENSRNOE00000613671"; exon_version "1";
8	ensembl	exon	28027182	28029721	0	+	.	gene_id "ENSRNOG00000020828"; gene_version "10"; transcript_id "ENSRNOT00000112455"; transcript_version "2"; exon_number "10"; gene_name "Pde4a"; gene_source "ensembl"; gene_biotype "protein_coding"; transcript_name "Pde4a-205"; transcript_source "ensembl"; transcript_biotype "protein_coding"; exon_id "ENSRNOE00000702767"; exon_version "1";
8	ensembl	exon	28027182	28029721	0	+	.	gene_id "ENSRNOG00000020828"; gene_version "10"; transcript_id "ENSRNOT00000109272"; transcript_version "2"; exon_number "15"; gene_name "Pde4a"; gene_source "ensembl"; gene_biotype "protein_coding"; transcript_name "Pde4a-204"; transcript_source "ensembl"; transcript_biotype "protein_coding"; exon_id "ENSRNOE00000702767"; exon_version "1";
8	ensembl	exon	28027182	28029721	0	+	.	gene_id "ENSRNOG00000020828"; gene_version "10"; transcript_id "ENSRNOT00000061100"; transcript_version "7"; exon_number "15"; gene_name "Pde4a"; gene_source "ensembl"; gene_biotype "protein_coding"; transcript_name "Pde4a-201"; transcript_source "ensembl"; transcript_biotype "protein_coding"; exon_id "ENSRNOE00000702767"; exon_version "1";
8	ensembl	exon	28027182	28029721	0	+	.	gene_id "ENSRNOG00000020828"; gene_version "10"; transcript_id "ENSRNOT00000099405"; transcript_version "2"; exon_number "16"; gene_name "Pde4a"; gene_source "ensembl"; gene_biotype "protein_coding"; transcript_name "Pde4a-203"; transcript_source "ensembl"; transcript_biotype "protein_coding"; exon_id "ENSRNOE00000702767"; exon_version "1";
8	ensembl	stop_codon	28027830	28027832	0	+	0	gene_id "ENSRNOG00000020828"; gene_version "10"; transcript_id "ENSRNOT00000117416"; transcript_version "2"; exon_number "8"; gene_name "Pde4a"; gene_source "ensembl"; gene_biotype "protein_coding"; transcript_name "Pde4a-207"; transcript_source "ensembl"; transcript_biotype "protein_coding";
8	ensembl	stop_codon	28027830	28027832	0	+	0	gene_id "ENSRNOG00000020828"; gene_version "10"; transcript_id "ENSRNOT00000112455"; transcript_version "2"; exon_number "10"; gene_name "Pde4a"; gene_source "ensembl"; gene_biotype "protein_coding"; transcript_name "Pde4a-205"; transcript_source "ensembl"; transcript_biotype "protein_coding";
8	ensembl	stop_codon	28027830	28027832	0	+	0	gene_id "ENSRNOG00000020828"; gene_version "10"; transcript_id "ENSRNOT00000109272"; transcript_version "2"; exon_number "15"; gene_name "Pde4a"; gene_source "ensembl"; gene_biotype "protein_coding"; transcript_name "Pde4a-204"; transcript_source "ensembl"; transcript_biotype "protein_coding";
8	ensembl	stop_codon	28027830	28027832	0	+	0	gene_id "ENSRNOG00000020828"; gene_version "10"; transcript_id "ENSRNOT00000061100"; transcript_version "7"; exon_number "15"; gene_name "Pde4a"; gene_source "ensembl"; gene_biotype "protein_coding"; transcript_name "Pde4a-201"; transcript_source "ensembl"; transcript_biotype "protein_coding";
8	ensembl	stop_codon	28027830	28027832	0	+	0	gene_id "ENSRNOG00000020828"; gene_version "10"; transcript_id "ENSRNOT00000099405"; transcript_version "2"; exon_number "16"; gene_name "Pde4a"; gene_source "ensembl"; gene_biotype "protein_coding"; transcript_name "Pde4a-203"; transcript_source "ensembl"; transcript_biotype "protein_coding";
8	ensembl	stop_codon	28027830	28027832	0	+	0	gene_id "ENSRNOG00000020828"; gene_version "10"; transcript_id "ENSRNOT00000096283"; transcript_version "2"; exon_number "17"; gene_name "Pde4a"; gene_source "ensembl"; gene_biotype "protein_coding"; transcript_name "Pde4a-202"; transcript_source "ensembl"; transcript_biotype "protein_coding";
8	ensembl	three_prime_utr	28027833	28028088	0	+	.	gene_id "ENSRNOG00000020828"; gene_version "10"; transcript_id "ENSRNOT00000096283"; transcript_version "2"; gene_name "Pde4a"; gene_source "ensembl"; gene_biotype "protein_coding"; transcript_name "Pde4a-202"; transcript_source "ensembl"; transcript_biotype "protein_coding";
8	ensembl	three_prime_utr	28027833	28028144	0	+	.	gene_id "ENSRNOG00000020828"; gene_version "10"; transcript_id "ENSRNOT00000117416"; transcript_version "2"; gene_name "Pde4a"; gene_source "ensembl"; gene_biotype "protein_coding"; transcript_name "Pde4a-207"; transcript_source "ensembl"; transcript_biotype "protein_coding";
8	ensembl	three_prime_utr	28027833	28029721	0	+	.	gene_id "ENSRNOG00000020828"; gene_version "10"; transcript_id "ENSRNOT00000112455"; transcript_version "2"; gene_name "Pde4a"; gene_source "ensembl"; gene_biotype "protein_coding"; transcript_name "Pde4a-205"; transcript_source "ensembl"; transcript_biotype "protein_coding";
8	ensembl	three_prime_utr	28027833	28029721	0	+	.	gene_id "ENSRNOG00000020828"; gene_version "10"; transcript_id "ENSRNOT00000109272"; transcript_version "2"; gene_name "Pde4a"; gene_source "ensembl"; gene_biotype "protein_coding"; transcript_name "Pde4a-204"; transcript_source "ensembl"; transcript_biotype "protein_coding";
8	ensembl	three_prime_utr	28027833	28029721	0	+	.	gene_id "ENSRNOG00000020828"; gene_version "10"; transcript_id "ENSRNOT00000061100"; transcript_version "7"; gene_name "Pde4a"; gene_source "ensembl"; gene_biotype "protein_coding"; transcript_name "Pde4a-201"; transcript_source "ensembl"; transcript_biotype "protein_coding";
8	ensembl	three_prime_utr	28027833	28029721	0	+	.	gene_id "ENSRNOG00000020828"; gene_version "10"; transcript_id "ENSRNOT00000099405"; transcript_version "2"; gene_name "Pde4a"; gene_source "ensembl"; gene_biotype "protein_coding"; transcript_name "Pde4a-203"; transcript_source "ensembl"; transcript_biotype "protein_coding";
8	ensembl	exon	28040941	28041008	0	+	.	gene_id "ENSRNOG00000020828"; gene_version "10"; transcript_id "ENSRNOT00000115099"; transcript_version "2"; exon_number "16"; gene_name "Pde4a"; gene_source "ensembl"; gene_biotype "protein_coding"; transcript_name "Pde4a-206"; transcript_source "ensembl"; transcript_biotype "protein_coding"; exon_id "ENSRNOE00000698626"; exon_version "1"; tag "Ensembl_canonical";
8	ensembl	CDS	28040941	28041008	0	+	1	gene_id "ENSRNOG00000020828"; gene_version "10"; transcript_id "ENSRNOT00000115099"; transcript_version "2"; exon_number "16"; gene_name "Pde4a"; gene_source "ensembl"; gene_biotype "protein_coding"; transcript_name "Pde4a-206"; transcript_source "ensembl"; transcript_biotype "protein_coding"; protein_id "ENSRNOP00000089924"; protein_version "2"; tag "Ensembl_canonical";
8	ensembl	CDS	28045571	28045920	0	+	2	gene_id "ENSRNOG00000020828"; gene_version "10"; transcript_id "ENSRNOT00000115099"; transcript_version "2"; exon_number "17"; gene_name "Pde4a"; gene_source "ensembl"; gene_biotype "protein_coding"; transcript_name "Pde4a-206"; transcript_source "ensembl"; transcript_biotype "protein_coding"; protein_id "ENSRNOP00000089924"; protein_version "2"; tag "Ensembl_canonical";
8	ensembl	exon	28045571	28046924	0	+	.	gene_id "ENSRNOG00000020828"; gene_version "10"; transcript_id "ENSRNOT00000115099"; transcript_version "2"; exon_number "17"; gene_name "Pde4a"; gene_source "ensembl"; gene_biotype "protein_coding"; transcript_name "Pde4a-206"; transcript_source "ensembl"; transcript_biotype "protein_coding"; exon_id "ENSRNOE00000732575"; exon_version "1"; tag "Ensembl_canonical";
8	ensembl	stop_codon	28045921	28045923	0	+	0	gene_id "ENSRNOG00000020828"; gene_version "10"; transcript_id "ENSRNOT00000115099"; transcript_version "2"; exon_number "17"; gene_name "Pde4a"; gene_source "ensembl"; gene_biotype "protein_coding"; transcript_name "Pde4a-206"; transcript_source "ensembl"; transcript_biotype "protein_coding"; tag "Ensembl_canonical";
8	ensembl	three_prime_utr	28045924	28046924	0	+	.	gene_id "ENSRNOG00000020828"; gene_version "10"; transcript_id "ENSRNOT00000115099"; transcript_version "2"; gene_name "Pde4a"; gene_source "ensembl"; gene_biotype "protein_coding"; transcript_name "Pde4a-206"; transcript_source "ensembl"; transcript_biotype "protein_coding"; tag "Ensembl_canonical";
8	sraer114_es	exon	28074541	28074627	0.087519399779488	+	.	gene_id "sraer114_gene_14354"; transcript_id "sraer114_gene_14354_tx_1"; exon_id "8_28074541_28074627_+"; exonnum "1"; txlen "624";
8	sraer114_ss	exon	28082733	28083269	0.087519399779488	+	.	gene_id "sraer114_gene_14354"; transcript_id "sraer114_gene_14354_tx_1"; exon_id "8_28082733_28083269_+"; exonnum "2"; txlen "624";
8	ensembl	five_prime_utr	28083936	28084121	0	+	.	gene_id "ENSRNOG00000047625"; gene_version "4"; transcript_id "ENSRNOT00000075174"; transcript_version "4"; gene_name "Atg4d"; gene_source "ensembl"; gene_biotype "protein_coding"; transcript_name "Atg4d-201"; transcript_source "ensembl"; transcript_biotype "protein_coding"; tag "Ensembl_canonical";
8	ensembl	exon	28083936	28084356	0	+	.	gene_id "ENSRNOG00000047625"; gene_version "4"; transcript_id "ENSRNOT00000075174"; transcript_version "4"; exon_number "1"; gene_name "Atg4d"; gene_source "ensembl"; gene_biotype "protein_coding"; transcript_name "Atg4d-201"; transcript_source "ensembl"; transcript_biotype "protein_coding"; exon_id "ENSRNOE00000510717"; exon_version "1"; tag "Ensembl_canonical";
8	ENSEMBL114_rn	exon	28083936	28084356	0.699064022103339	+	.	gene_id "ENSRNOG00000047625"; transcript_id "ENSRNOG00000047625_tx_2"; exon_id "8_28083936_28084356_+"; exonnum "1"; txlen "2083";
8	ENSEMBL114_rn	exon	28083936	28084356	0.0583718514588147	+	.	gene_id "ENSRNOG00000047625"; transcript_id "ENSRNOG00000047625_tx_3"; exon_id "8_28083936_28084356_+"; exonnum "1"; txlen "2049";
8	ensembl	gene	28083936	28093491	0	+	.	gene_id "ENSRNOG00000047625"; gene_version "4"; gene_name "Atg4d"; gene_source "ensembl"; gene_biotype "protein_coding";
8	ensembl	transcript	28083936	28093491	0	+	.	gene_id "ENSRNOG00000047625"; gene_version "4"; transcript_id "ENSRNOT00000075174"; transcript_version "4"; gene_name "Atg4d"; gene_source "ensembl"; gene_biotype "protein_coding"; transcript_name "Atg4d-201"; transcript_source "ensembl"; transcript_biotype "protein_coding"; tag "Ensembl_canonical";
8	ensembl	start_codon	28084122	28084124	0	+	0	gene_id "ENSRNOG00000047625"; gene_version "4"; transcript_id "ENSRNOT00000075174"; transcript_version "4"; exon_number "1"; gene_name "Atg4d"; gene_source "ensembl"; gene_biotype "protein_coding"; transcript_name "Atg4d-201"; transcript_source "ensembl"; transcript_biotype "protein_coding"; tag "Ensembl_canonical";
8	ensembl	CDS	28084122	28084356	0	+	0	gene_id "ENSRNOG00000047625"; gene_version "4"; transcript_id "ENSRNOT00000075174"; transcript_version "4"; exon_number "1"; gene_name "Atg4d"; gene_source "ensembl"; gene_biotype "protein_coding"; transcript_name "Atg4d-201"; transcript_source "ensembl"; transcript_biotype "protein_coding"; protein_id "ENSRNOP00000064764"; protein_version "1"; tag "Ensembl_canonical";
8	ensembl	exon	28085356	28085439	0	+	.	gene_id "ENSRNOG00000047625"; gene_version "4"; transcript_id "ENSRNOT00000075174"; transcript_version "4"; exon_number "2"; gene_name "Atg4d"; gene_source "ensembl"; gene_biotype "protein_coding"; transcript_name "Atg4d-201"; transcript_source "ensembl"; transcript_biotype "protein_coding"; exon_id "ENSRNOE00000465043"; exon_version "1"; tag "Ensembl_canonical";
8	ensembl	CDS	28085356	28085439	0	+	2	gene_id "ENSRNOG00000047625"; gene_version "4"; transcript_id "ENSRNOT00000075174"; transcript_version "4"; exon_number "2"; gene_name "Atg4d"; gene_source "ensembl"; gene_biotype "protein_coding"; transcript_name "Atg4d-201"; transcript_source "ensembl"; transcript_biotype "protein_coding"; protein_id "ENSRNOP00000064764"; protein_version "1"; tag "Ensembl_canonical";
8	ENSEMBL114_rn	exon	28085356	28085439	0.699064022103339	+	.	gene_id "ENSRNOG00000047625"; transcript_id "ENSRNOG00000047625_tx_2"; exon_id "8_28085356_28085439_+"; exonnum "2"; txlen "2083";
8	ENSEMBL114_rn	exon	28085356	28085439	0.0583718514588147	+	.	gene_id "ENSRNOG00000047625"; transcript_id "ENSRNOG00000047625_tx_3"; exon_id "8_28085356_28085439_+"; exonnum "2"; txlen "2049";
8	ensembl	exon	28085524	28085694	0	+	.	gene_id "ENSRNOG00000047625"; gene_version "4"; transcript_id "ENSRNOT00000075174"; transcript_version "4"; exon_number "3"; gene_name "Atg4d"; gene_source "ensembl"; gene_biotype "protein_coding"; transcript_name "Atg4d-201"; transcript_source "ensembl"; transcript_biotype "protein_coding"; exon_id "ENSRNOE00000483863"; exon_version "1"; tag "Ensembl_canonical";
8	ensembl	CDS	28085524	28085694	0	+	2	gene_id "ENSRNOG00000047625"; gene_version "4"; transcript_id "ENSRNOT00000075174"; transcript_version "4"; exon_number "3"; gene_name "Atg4d"; gene_source "ensembl"; gene_biotype "protein_coding"; transcript_name "Atg4d-201"; transcript_source "ensembl"; transcript_biotype "protein_coding"; protein_id "ENSRNOP00000064764"; protein_version "1"; tag "Ensembl_canonical";
8	ENSEMBL114_rn	exon	28085524	28085694	0.699064022103339	+	.	gene_id "ENSRNOG00000047625"; transcript_id "ENSRNOG00000047625_tx_2"; exon_id "8_28085524_28085694_+"; exonnum "3"; txlen "2083";
8	ENSEMBL114_rn	exon	28085524	28085694	0.0583718514588147	+	.	gene_id "ENSRNOG00000047625"; transcript_id "ENSRNOG00000047625_tx_3"; exon_id "8_28085524_28085694_+"; exonnum "3"; txlen "2049";
8	sraer114_mid	exon	28086267	28086376	0.0583718514588147	+	.	gene_id "ENSRNOG00000047625"; transcript_id "ENSRNOG00000047625_tx_3"; exon_id "8_28086267_28086376_+"; exonnum "4"; txlen "2049";
8	ensembl	exon	28086887	28087163	0	+	.	gene_id "ENSRNOG00000047625"; gene_version "4"; transcript_id "ENSRNOT00000075174"; transcript_version "4"; exon_number "4"; gene_name "Atg4d"; gene_source "ensembl"; gene_biotype "protein_coding"; transcript_name "Atg4d-201"; transcript_source "ensembl"; transcript_biotype "protein_coding"; exon_id "ENSRNOE00000488344"; exon_version "1"; tag "Ensembl_canonical";
8	ensembl	CDS	28086887	28087163	0	+	2	gene_id "ENSRNOG00000047625"; gene_version "4"; transcript_id "ENSRNOT00000075174"; transcript_version "4"; exon_number "4"; gene_name "Atg4d"; gene_source "ensembl"; gene_biotype "protein_coding"; transcript_name "Atg4d-201"; transcript_source "ensembl"; transcript_biotype "protein_coding"; protein_id "ENSRNOP00000064764"; protein_version "1"; tag "Ensembl_canonical";
8	ENSEMBL114_rn	exon	28086887	28087163	0.699064022103339	+	.	gene_id "ENSRNOG00000047625"; transcript_id "ENSRNOG00000047625_tx_2"; exon_id "8_28086887_28087163_+"; exonnum "4"; txlen "2083";
8	ENSEMBL114_rn	exon	28086887	28087163	0.0583718514588147	+	.	gene_id "ENSRNOG00000047625"; transcript_id "ENSRNOG00000047625_tx_3"; exon_id "8_28086887_28087163_+"; exonnum "5"; txlen "2049";
8	ensembl	exon	28087237	28087301	0	+	.	gene_id "ENSRNOG00000047625"; gene_version "4"; transcript_id "ENSRNOT00000075174"; transcript_version "4"; exon_number "5"; gene_name "Atg4d"; gene_source "ensembl"; gene_biotype "protein_coding"; transcript_name "Atg4d-201"; transcript_source "ensembl"; transcript_biotype "protein_coding"; exon_id "ENSRNOE00000488278"; exon_version "1"; tag "Ensembl_canonical";
8	ensembl	CDS	28087237	28087301	0	+	1	gene_id "ENSRNOG00000047625"; gene_version "4"; transcript_id "ENSRNOT00000075174"; transcript_version "4"; exon_number "5"; gene_name "Atg4d"; gene_source "ensembl"; gene_biotype "protein_coding"; transcript_name "Atg4d-201"; transcript_source "ensembl"; transcript_biotype "protein_coding"; protein_id "ENSRNOP00000064764"; protein_version "1"; tag "Ensembl_canonical";
8	ENSEMBL114_rn	exon	28087237	28087301	0.699064022103339	+	.	gene_id "ENSRNOG00000047625"; transcript_id "ENSRNOG00000047625_tx_2"; exon_id "8_28087237_28087301_+"; exonnum "5"; txlen "2083";
8	ENSEMBL114_rn	exon	28087237	28087301	0.0583718514588147	+	.	gene_id "ENSRNOG00000047625"; transcript_id "ENSRNOG00000047625_tx_3"; exon_id "8_28087237_28087301_+"; exonnum "6"; txlen "2049";
8	ensembl	exon	28089811	28089941	0	+	.	gene_id "ENSRNOG00000047625"; gene_version "4"; transcript_id "ENSRNOT00000075174"; transcript_version "4"; exon_number "6"; gene_name "Atg4d"; gene_source "ensembl"; gene_biotype "protein_coding"; transcript_name "Atg4d-201"; transcript_source "ensembl"; transcript_biotype "protein_coding"; exon_id "ENSRNOE00000469542"; exon_version "1"; tag "Ensembl_canonical";
8	ensembl	CDS	28089811	28089941	0	+	2	gene_id "ENSRNOG00000047625"; gene_version "4"; transcript_id "ENSRNOT00000075174"; transcript_version "4"; exon_number "6"; gene_name "Atg4d"; gene_source "ensembl"; gene_biotype "protein_coding"; transcript_name "Atg4d-201"; transcript_source "ensembl"; transcript_biotype "protein_coding"; protein_id "ENSRNOP00000064764"; protein_version "1"; tag "Ensembl_canonical";
8	ENSEMBL114_rn	exon	28089811	28089941	0.699064022103339	+	.	gene_id "ENSRNOG00000047625"; transcript_id "ENSRNOG00000047625_tx_2"; exon_id "8_28089811_28089941_+"; exonnum "6"; txlen "2083";
8	ENSEMBL114_rn	exon	28089811	28089941	0.0583718514588147	+	.	gene_id "ENSRNOG00000047625"; transcript_id "ENSRNOG00000047625_tx_3"; exon_id "8_28089811_28089941_+"; exonnum "7"; txlen "2049";
8	sraer114_mid	exon	28090614	28090757	0.699064022103339	+	.	gene_id "ENSRNOG00000047625"; transcript_id "ENSRNOG00000047625_tx_2"; exon_id "8_28090614_28090757_+"; exonnum "7"; txlen "2083";
8	ensembl	exon	28092224	28092302	0	+	.	gene_id "ENSRNOG00000047625"; gene_version "4"; transcript_id "ENSRNOT00000075174"; transcript_version "4"; exon_number "7"; gene_name "Atg4d"; gene_source "ensembl"; gene_biotype "protein_coding"; transcript_name "Atg4d-201"; transcript_source "ensembl"; transcript_biotype "protein_coding"; exon_id "ENSRNOE00000492683"; exon_version "1"; tag "Ensembl_canonical";
8	ensembl	CDS	28092224	28092302	0	+	0	gene_id "ENSRNOG00000047625"; gene_version "4"; transcript_id "ENSRNOT00000075174"; transcript_version "4"; exon_number "7"; gene_name "Atg4d"; gene_source "ensembl"; gene_biotype "protein_coding"; transcript_name "Atg4d-201"; transcript_source "ensembl"; transcript_biotype "protein_coding"; protein_id "ENSRNOP00000064764"; protein_version "1"; tag "Ensembl_canonical";
8	ENSEMBL114_rn	exon	28092224	28092302	0.699064022103339	+	.	gene_id "ENSRNOG00000047625"; transcript_id "ENSRNOG00000047625_tx_2"; exon_id "8_28092224_28092302_+"; exonnum "8"; txlen "2083";
8	ENSEMBL114_rn	exon	28092224	28092302	0.0583718514588147	+	.	gene_id "ENSRNOG00000047625"; transcript_id "ENSRNOG00000047625_tx_3"; exon_id "8_28092224_28092302_+"; exonnum "8"; txlen "2049";
8	ensembl	exon	28092390	28092466	0	+	.	gene_id "ENSRNOG00000047625"; gene_version "4"; transcript_id "ENSRNOT00000075174"; transcript_version "4"; exon_number "8"; gene_name "Atg4d"; gene_source "ensembl"; gene_biotype "protein_coding"; transcript_name "Atg4d-201"; transcript_source "ensembl"; transcript_biotype "protein_coding"; exon_id "ENSRNOE00000471219"; exon_version "1"; tag "Ensembl_canonical";
8	ensembl	CDS	28092390	28092466	0	+	2	gene_id "ENSRNOG00000047625"; gene_version "4"; transcript_id "ENSRNOT00000075174"; transcript_version "4"; exon_number "8"; gene_name "Atg4d"; gene_source "ensembl"; gene_biotype "protein_coding"; transcript_name "Atg4d-201"; transcript_source "ensembl"; transcript_biotype "protein_coding"; protein_id "ENSRNOP00000064764"; protein_version "1"; tag "Ensembl_canonical";
8	ENSEMBL114_rn	exon	28092390	28092466	0.699064022103339	+	.	gene_id "ENSRNOG00000047625"; transcript_id "ENSRNOG00000047625_tx_2"; exon_id "8_28092390_28092466_+"; exonnum "9"; txlen "2083";
8	ENSEMBL114_rn	exon	28092390	28092466	0.0583718514588147	+	.	gene_id "ENSRNOG00000047625"; transcript_id "ENSRNOG00000047625_tx_3"; exon_id "8_28092390_28092466_+"; exonnum "9"; txlen "2049";
8	ensembl	exon	28092545	28092664	0	+	.	gene_id "ENSRNOG00000047625"; gene_version "4"; transcript_id "ENSRNOT00000075174"; transcript_version "4"; exon_number "9"; gene_name "Atg4d"; gene_source "ensembl"; gene_biotype "protein_coding"; transcript_name "Atg4d-201"; transcript_source "ensembl"; transcript_biotype "protein_coding"; exon_id "ENSRNOE00000488348"; exon_version "1"; tag "Ensembl_canonical";
8	ensembl	CDS	28092545	28092664	0	+	0	gene_id "ENSRNOG00000047625"; gene_version "4"; transcript_id "ENSRNOT00000075174"; transcript_version "4"; exon_number "9"; gene_name "Atg4d"; gene_source "ensembl"; gene_biotype "protein_coding"; transcript_name "Atg4d-201"; transcript_source "ensembl"; transcript_biotype "protein_coding"; protein_id "ENSRNOP00000064764"; protein_version "1"; tag "Ensembl_canonical";
8	ENSEMBL114_rn	exon	28092545	28092664	0.699064022103339	+	.	gene_id "ENSRNOG00000047625"; transcript_id "ENSRNOG00000047625_tx_2"; exon_id "8_28092545_28092664_+"; exonnum "10"; txlen "2083";
8	ENSEMBL114_rn	exon	28092545	28092664	0.0583718514588147	+	.	gene_id "ENSRNOG00000047625"; transcript_id "ENSRNOG00000047625_tx_3"; exon_id "8_28092545_28092664_+"; exonnum "10"; txlen "2049";
8	ensembl	CDS	28092978	28093157	0	+	0	gene_id "ENSRNOG00000047625"; gene_version "4"; transcript_id "ENSRNOT00000075174"; transcript_version "4"; exon_number "10"; gene_name "Atg4d"; gene_source "ensembl"; gene_biotype "protein_coding"; transcript_name "Atg4d-201"; transcript_source "ensembl"; transcript_biotype "protein_coding"; protein_id "ENSRNOP00000064764"; protein_version "1"; tag "Ensembl_canonical";
8	ensembl	exon	28092978	28093491	0	+	.	gene_id "ENSRNOG00000047625"; gene_version "4"; transcript_id "ENSRNOT00000075174"; transcript_version "4"; exon_number "10"; gene_name "Atg4d"; gene_source "ensembl"; gene_biotype "protein_coding"; transcript_name "Atg4d-201"; transcript_source "ensembl"; transcript_biotype "protein_coding"; exon_id "ENSRNOE00000507194"; exon_version "1"; tag "Ensembl_canonical";
8	ENSEMBL114_rn	exon	28092978	28093491	0.699064022103339	+	.	gene_id "ENSRNOG00000047625"; transcript_id "ENSRNOG00000047625_tx_2"; exon_id "8_28092978_28093491_+"; exonnum "11"; txlen "2083";
8	ENSEMBL114_rn	exon	28092978	28093491	0.0583718514588147	+	.	gene_id "ENSRNOG00000047625"; transcript_id "ENSRNOG00000047625_tx_3"; exon_id "8_28092978_28093491_+"; exonnum "11"; txlen "2049";
8	ensembl	stop_codon	28093158	28093160	0	+	0	gene_id "ENSRNOG00000047625"; gene_version "4"; transcript_id "ENSRNOT00000075174"; transcript_version "4"; exon_number "10"; gene_name "Atg4d"; gene_source "ensembl"; gene_biotype "protein_coding"; transcript_name "Atg4d-201"; transcript_source "ensembl"; transcript_biotype "protein_coding"; tag "Ensembl_canonical";
8	ensembl	three_prime_utr	28093161	28093491	0	+	.	gene_id "ENSRNOG00000047625"; gene_version "4"; transcript_id "ENSRNOT00000075174"; transcript_version "4"; gene_name "Atg4d"; gene_source "ensembl"; gene_biotype "protein_coding"; transcript_name "Atg4d-201"; transcript_source "ensembl"; transcript_biotype "protein_coding"; tag "Ensembl_canonical";
8	sraer114_es	exon	28100794	28100942	0.154782133496483	+	.	gene_id "sraer114_gene_5786"; transcript_id "sraer114_gene_5786_tx_1"; exon_id "8_28100794_28100942_+"; exonnum "1"; txlen "1031";
8	sraer114_es	exon	28100869	28100938	0.128627113910969	+	.	gene_id "sraer114_gene_5786"; transcript_id "sraer114_gene_5786_tx_2"; exon_id "8_28100869_28100938_+"; exonnum "1"; txlen "952";
8	sraer114_mid	exon	28101552	28101966	0.154782133496483	+	.	gene_id "sraer114_gene_5786"; transcript_id "sraer114_gene_5786_tx_1"; exon_id "8_28101552_28101966_+"; exonnum "2"; txlen "1031";
8	sraer114_mid	exon	28101552	28101966	0.128627113910969	+	.	gene_id "sraer114_gene_5786"; transcript_id "sraer114_gene_5786_tx_2"; exon_id "8_28101552_28101966_+"; exonnum "2"; txlen "952";
8	sraer114_mid	exon	28102698	28102813	0.154782133496483	+	.	gene_id "sraer114_gene_5786"; transcript_id "sraer114_gene_5786_tx_1"; exon_id "8_28102698_28102813_+"; exonnum "3"; txlen "1031";
8	sraer114_mid	exon	28102698	28102813	0.128627113910969	+	.	gene_id "sraer114_gene_5786"; transcript_id "sraer114_gene_5786_tx_2"; exon_id "8_28102698_28102813_+"; exonnum "3"; txlen "952";
8	sraer114_ss	exon	28103148	28103498	0.154782133496483	+	.	gene_id "sraer114_gene_5786"; transcript_id "sraer114_gene_5786_tx_1"; exon_id "8_28103148_28103498_+"; exonnum "4"; txlen "1031";
8	sraer114_ss	exon	28103148	28103498	0.128627113910969	+	.	gene_id "sraer114_gene_5786"; transcript_id "sraer114_gene_5786_tx_2"; exon_id "8_28103148_28103498_+"; exonnum "4"; txlen "952";
8	ensembl	five_prime_utr	28147030	28147140	0	+	.	gene_id "ENSRNOG00000031824"; gene_version "7"; transcript_id "ENSRNOT00000115377"; transcript_version "2"; gene_name "Slc44a2"; gene_source "ensembl"; gene_biotype "protein_coding"; transcript_name "Slc44a2-203"; transcript_source "ensembl"; transcript_biotype "protein_coding";
8	ensembl	exon	28147030	28147171	0	+	.	gene_id "ENSRNOG00000031824"; gene_version "7"; transcript_id "ENSRNOT00000115377"; transcript_version "2"; exon_number "1"; gene_name "Slc44a2"; gene_source "ensembl"; gene_biotype "protein_coding"; transcript_name "Slc44a2-203"; transcript_source "ensembl"; transcript_biotype "protein_coding"; exon_id "ENSRNOE00000767815"; exon_version "1";
8	ensembl	transcript	28147030	28181493	0	+	.	gene_id "ENSRNOG00000031824"; gene_version "7"; transcript_id "ENSRNOT00000115377"; transcript_version "2"; gene_name "Slc44a2"; gene_source "ensembl"; gene_biotype "protein_coding"; transcript_name "Slc44a2-203"; transcript_source "ensembl"; transcript_biotype "protein_coding";
8	ensembl	gene	28147030	28181495	0	+	.	gene_id "ENSRNOG00000031824"; gene_version "7"; gene_name "Slc44a2"; gene_source "ensembl"; gene_biotype "protein_coding";
8	ensembl	five_prime_utr	28147040	28147140	0	+	.	gene_id "ENSRNOG00000031824"; gene_version "7"; transcript_id "ENSRNOT00000109509"; transcript_version "2"; gene_name "Slc44a2"; gene_source "ensembl"; gene_biotype "protein_coding"; transcript_name "Slc44a2-202"; transcript_source "ensembl"; transcript_biotype "protein_coding"; tag "Ensembl_canonical";
8	ensembl	exon	28147040	28147171	0	+	.	gene_id "ENSRNOG00000031824"; gene_version "7"; transcript_id "ENSRNOT00000109509"; transcript_version "2"; exon_number "1"; gene_name "Slc44a2"; gene_source "ensembl"; gene_biotype "protein_coding"; transcript_name "Slc44a2-202"; transcript_source "ensembl"; transcript_biotype "protein_coding"; exon_id "ENSRNOE00000638987"; exon_version "2"; tag "Ensembl_canonical";
8	ensembl	transcript	28147040	28181495	0	+	.	gene_id "ENSRNOG00000031824"; gene_version "7"; transcript_id "ENSRNOT00000109509"; transcript_version "2"; gene_name "Slc44a2"; gene_source "ensembl"; gene_biotype "protein_coding"; transcript_name "Slc44a2-202"; transcript_source "ensembl"; transcript_biotype "protein_coding"; tag "Ensembl_canonical";
8	ensembl	five_prime_utr	28147089	28147168	0	+	.	gene_id "ENSRNOG00000031824"; gene_version "7"; transcript_id "ENSRNOT00000154487"; transcript_version "1"; gene_name "Slc44a2"; gene_source "ensembl"; gene_biotype "protein_coding"; transcript_name "Slc44a2-204"; transcript_source "ensembl"; transcript_biotype "protein_coding";
8	ensembl	exon	28147089	28147171	0	+	.	gene_id "ENSRNOG00000031824"; gene_version "7"; transcript_id "ENSRNOT00000154487"; transcript_version "1"; exon_number "1"; gene_name "Slc44a2"; gene_source "ensembl"; gene_biotype "protein_coding"; transcript_name "Slc44a2-204"; transcript_source "ensembl"; transcript_biotype "protein_coding"; exon_id "ENSRNOE00000599794"; exon_version "2";
8	ensembl	transcript	28147089	28181495	0	+	.	gene_id "ENSRNOG00000031824"; gene_version "7"; transcript_id "ENSRNOT00000154487"; transcript_version "1"; gene_name "Slc44a2"; gene_source "ensembl"; gene_biotype "protein_coding"; transcript_name "Slc44a2-204"; transcript_source "ensembl"; transcript_biotype "protein_coding";
8	ensembl	start_codon	28147141	28147143	0	+	0	gene_id "ENSRNOG00000031824"; gene_version "7"; transcript_id "ENSRNOT00000109509"; transcript_version "2"; exon_number "1"; gene_name "Slc44a2"; gene_source "ensembl"; gene_biotype "protein_coding"; transcript_name "Slc44a2-202"; transcript_source "ensembl"; transcript_biotype "protein_coding"; tag "Ensembl_canonical";
8	ensembl	start_codon	28147141	28147143	0	+	0	gene_id "ENSRNOG00000031824"; gene_version "7"; transcript_id "ENSRNOT00000115377"; transcript_version "2"; exon_number "1"; gene_name "Slc44a2"; gene_source "ensembl"; gene_biotype "protein_coding"; transcript_name "Slc44a2-203"; transcript_source "ensembl"; transcript_biotype "protein_coding";
8	ensembl	CDS	28147141	28147171	0	+	0	gene_id "ENSRNOG00000031824"; gene_version "7"; transcript_id "ENSRNOT00000109509"; transcript_version "2"; exon_number "1"; gene_name "Slc44a2"; gene_source "ensembl"; gene_biotype "protein_coding"; transcript_name "Slc44a2-202"; transcript_source "ensembl"; transcript_biotype "protein_coding"; protein_id "ENSRNOP00000083031"; protein_version "2"; tag "Ensembl_canonical";
8	ensembl	CDS	28147141	28147171	0	+	0	gene_id "ENSRNOG00000031824"; gene_version "7"; transcript_id "ENSRNOT00000115377"; transcript_version "2"; exon_number "1"; gene_name "Slc44a2"; gene_source "ensembl"; gene_biotype "protein_coding"; transcript_name "Slc44a2-203"; transcript_source "ensembl"; transcript_biotype "protein_coding"; protein_id "ENSRNOP00000083534"; protein_version "1";
8	ensembl	CDS	28147169	28147171	0	+	0	gene_id "ENSRNOG00000031824"; gene_version "7"; transcript_id "ENSRNOT00000154487"; transcript_version "1"; exon_number "1"; gene_name "Slc44a2"; gene_source "ensembl"; gene_biotype "protein_coding"; transcript_name "Slc44a2-204"; transcript_source "ensembl"; transcript_biotype "protein_coding"; protein_id "ENSRNOP00000099886"; protein_version "1";
8	ensembl	start_codon	28147169	28147171	0	+	0	gene_id "ENSRNOG00000031824"; gene_version "7"; transcript_id "ENSRNOT00000154487"; transcript_version "1"; exon_number "1"; gene_name "Slc44a2"; gene_source "ensembl"; gene_biotype "protein_coding"; transcript_name "Slc44a2-204"; transcript_source "ensembl"; transcript_biotype "protein_coding";
8	ensembl	exon	28164339	28164479	0	+	.	gene_id "ENSRNOG00000031824"; gene_version "7"; transcript_id "ENSRNOT00000109509"; transcript_version "2"; exon_number "2"; gene_name "Slc44a2"; gene_source "ensembl"; gene_biotype "protein_coding"; transcript_name "Slc44a2-202"; transcript_source "ensembl"; transcript_biotype "protein_coding"; exon_id "ENSRNOE00000508270"; exon_version "4"; tag "Ensembl_canonical";
8	ensembl	CDS	28164339	28164479	0	+	2	gene_id "ENSRNOG00000031824"; gene_version "7"; transcript_id "ENSRNOT00000109509"; transcript_version "2"; exon_number "2"; gene_name "Slc44a2"; gene_source "ensembl"; gene_biotype "protein_coding"; transcript_name "Slc44a2-202"; transcript_source "ensembl"; transcript_biotype "protein_coding"; protein_id "ENSRNOP00000083031"; protein_version "2"; tag "Ensembl_canonical";
8	ensembl	five_prime_utr	28164356	28164442	0	+	.	gene_id "ENSRNOG00000031824"; gene_version "7"; transcript_id "ENSRNOT00000049973"; transcript_version "7"; gene_name "Slc44a2"; gene_source "ensembl"; gene_biotype "protein_coding"; transcript_name "Slc44a2-201"; transcript_source "ensembl"; transcript_biotype "protein_coding";
8	ensembl	exon	28164356	28164479	0	+	.	gene_id "ENSRNOG00000031824"; gene_version "7"; transcript_id "ENSRNOT00000049973"; transcript_version "7"; exon_number "1"; gene_name "Slc44a2"; gene_source "ensembl"; gene_biotype "protein_coding"; transcript_name "Slc44a2-201"; transcript_source "ensembl"; transcript_biotype "protein_coding"; exon_id "ENSRNOE00000797453"; exon_version "1";
8	ensembl	transcript	28164356	28181495	0	+	.	gene_id "ENSRNOG00000031824"; gene_version "7"; transcript_id "ENSRNOT00000049973"; transcript_version "7"; gene_name "Slc44a2"; gene_source "ensembl"; gene_biotype "protein_coding"; transcript_name "Slc44a2-201"; transcript_source "ensembl"; transcript_biotype "protein_coding";
8	ensembl	start_codon	28164443	28164445	0	+	0	gene_id "ENSRNOG00000031824"; gene_version "7"; transcript_id "ENSRNOT00000049973"; transcript_version "7"; exon_number "1"; gene_name "Slc44a2"; gene_source "ensembl"; gene_biotype "protein_coding"; transcript_name "Slc44a2-201"; transcript_source "ensembl"; transcript_biotype "protein_coding";
8	ensembl	CDS	28164443	28164479	0	+	0	gene_id "ENSRNOG00000031824"; gene_version "7"; transcript_id "ENSRNOT00000049973"; transcript_version "7"; exon_number "1"; gene_name "Slc44a2"; gene_source "ensembl"; gene_biotype "protein_coding"; transcript_name "Slc44a2-201"; transcript_source "ensembl"; transcript_biotype "protein_coding"; protein_id "ENSRNOP00000051322"; protein_version "5";
8	ensembl	exon	28164933	28164981	0	+	.	gene_id "ENSRNOG00000031824"; gene_version "7"; transcript_id "ENSRNOT00000049973"; transcript_version "7"; exon_number "2"; gene_name "Slc44a2"; gene_source "ensembl"; gene_biotype "protein_coding"; transcript_name "Slc44a2-201"; transcript_source "ensembl"; transcript_biotype "protein_coding"; exon_id "ENSRNOE00000361847"; exon_version "1";
8	ensembl	CDS	28164933	28164981	0	+	2	gene_id "ENSRNOG00000031824"; gene_version "7"; transcript_id "ENSRNOT00000049973"; transcript_version "7"; exon_number "2"; gene_name "Slc44a2"; gene_source "ensembl"; gene_biotype "protein_coding"; transcript_name "Slc44a2-201"; transcript_source "ensembl"; transcript_biotype "protein_coding"; protein_id "ENSRNOP00000051322"; protein_version "5";
8	ensembl	exon	28164933	28164981	0	+	.	gene_id "ENSRNOG00000031824"; gene_version "7"; transcript_id "ENSRNOT00000109509"; transcript_version "2"; exon_number "3"; gene_name "Slc44a2"; gene_source "ensembl"; gene_biotype "protein_coding"; transcript_name "Slc44a2-202"; transcript_source "ensembl"; transcript_biotype "protein_coding"; exon_id "ENSRNOE00000361847"; exon_version "1"; tag "Ensembl_canonical";
8	ensembl	CDS	28164933	28164981	0	+	2	gene_id "ENSRNOG00000031824"; gene_version "7"; transcript_id "ENSRNOT00000109509"; transcript_version "2"; exon_number "3"; gene_name "Slc44a2"; gene_source "ensembl"; gene_biotype "protein_coding"; transcript_name "Slc44a2-202"; transcript_source "ensembl"; transcript_biotype "protein_coding"; protein_id "ENSRNOP00000083031"; protein_version "2"; tag "Ensembl_canonical";
8	ensembl	exon	28164933	28164981	0	+	.	gene_id "ENSRNOG00000031824"; gene_version "7"; transcript_id "ENSRNOT00000115377"; transcript_version "2"; exon_number "2"; gene_name "Slc44a2"; gene_source "ensembl"; gene_biotype "protein_coding"; transcript_name "Slc44a2-203"; transcript_source "ensembl"; transcript_biotype "protein_coding"; exon_id "ENSRNOE00000361847"; exon_version "1";
8	ensembl	CDS	28164933	28164981	0	+	2	gene_id "ENSRNOG00000031824"; gene_version "7"; transcript_id "ENSRNOT00000115377"; transcript_version "2"; exon_number "2"; gene_name "Slc44a2"; gene_source "ensembl"; gene_biotype "protein_coding"; transcript_name "Slc44a2-203"; transcript_source "ensembl"; transcript_biotype "protein_coding"; protein_id "ENSRNOP00000083534"; protein_version "1";
8	ensembl	exon	28169047	28169120	0	+	.	gene_id "ENSRNOG00000031824"; gene_version "7"; transcript_id "ENSRNOT00000049973"; transcript_version "7"; exon_number "3"; gene_name "Slc44a2"; gene_source "ensembl"; gene_biotype "protein_coding"; transcript_name "Slc44a2-201"; transcript_source "ensembl"; transcript_biotype "protein_coding"; exon_id "ENSRNOE00000328949"; exon_version "1";
8	ensembl	CDS	28169047	28169120	0	+	1	gene_id "ENSRNOG00000031824"; gene_version "7"; transcript_id "ENSRNOT00000049973"; transcript_version "7"; exon_number "3"; gene_name "Slc44a2"; gene_source "ensembl"; gene_biotype "protein_coding"; transcript_name "Slc44a2-201"; transcript_source "ensembl"; transcript_biotype "protein_coding"; protein_id "ENSRNOP00000051322"; protein_version "5";
8	ensembl	exon	28169047	28169120	0	+	.	gene_id "ENSRNOG00000031824"; gene_version "7"; transcript_id "ENSRNOT00000154487"; transcript_version "1"; exon_number "2"; gene_name "Slc44a2"; gene_source "ensembl"; gene_biotype "protein_coding"; transcript_name "Slc44a2-204"; transcript_source "ensembl"; transcript_biotype "protein_coding"; exon_id "ENSRNOE00000806342"; exon_version "1";
8	ensembl	CDS	28169047	28169120	0	+	0	gene_id "ENSRNOG00000031824"; gene_version "7"; transcript_id "ENSRNOT00000154487"; transcript_version "1"; exon_number "2"; gene_name "Slc44a2"; gene_source "ensembl"; gene_biotype "protein_coding"; transcript_name "Slc44a2-204"; transcript_source "ensembl"; transcript_biotype "protein_coding"; protein_id "ENSRNOP00000099886"; protein_version "1";
8	ensembl	exon	28169047	28169120	0	+	.	gene_id "ENSRNOG00000031824"; gene_version "7"; transcript_id "ENSRNOT00000109509"; transcript_version "2"; exon_number "4"; gene_name "Slc44a2"; gene_source "ensembl"; gene_biotype "protein_coding"; transcript_name "Slc44a2-202"; transcript_source "ensembl"; transcript_biotype "protein_coding"; exon_id "ENSRNOE00000328949"; exon_version "1"; tag "Ensembl_canonical";
8	ensembl	CDS	28169047	28169120	0	+	1	gene_id "ENSRNOG00000031824"; gene_version "7"; transcript_id "ENSRNOT00000109509"; transcript_version "2"; exon_number "4"; gene_name "Slc44a2"; gene_source "ensembl"; gene_biotype "protein_coding"; transcript_name "Slc44a2-202"; transcript_source "ensembl"; transcript_biotype "protein_coding"; protein_id "ENSRNOP00000083031"; protein_version "2"; tag "Ensembl_canonical";
8	ensembl	exon	28169047	28169120	0	+	.	gene_id "ENSRNOG00000031824"; gene_version "7"; transcript_id "ENSRNOT00000115377"; transcript_version "2"; exon_number "3"; gene_name "Slc44a2"; gene_source "ensembl"; gene_biotype "protein_coding"; transcript_name "Slc44a2-203"; transcript_source "ensembl"; transcript_biotype "protein_coding"; exon_id "ENSRNOE00000328949"; exon_version "1";
8	ensembl	CDS	28169047	28169120	0	+	1	gene_id "ENSRNOG00000031824"; gene_version "7"; transcript_id "ENSRNOT00000115377"; transcript_version "2"; exon_number "3"; gene_name "Slc44a2"; gene_source "ensembl"; gene_biotype "protein_coding"; transcript_name "Slc44a2-203"; transcript_source "ensembl"; transcript_biotype "protein_coding"; protein_id "ENSRNOP00000083534"; protein_version "1";
8	ensembl	exon	28169215	28169299	0	+	.	gene_id "ENSRNOG00000031824"; gene_version "7"; transcript_id "ENSRNOT00000049973"; transcript_version "7"; exon_number "4"; gene_name "Slc44a2"; gene_source "ensembl"; gene_biotype "protein_coding"; transcript_name "Slc44a2-201"; transcript_source "ensembl"; transcript_biotype "protein_coding"; exon_id "ENSRNOE00000326684"; exon_version "1";
8	ensembl	CDS	28169215	28169299	0	+	2	gene_id "ENSRNOG00000031824"; gene_version "7"; transcript_id "ENSRNOT00000049973"; transcript_version "7"; exon_number "4"; gene_name "Slc44a2"; gene_source "ensembl"; gene_biotype "protein_coding"; transcript_name "Slc44a2-201"; transcript_source "ensembl"; transcript_biotype "protein_coding"; protein_id "ENSRNOP00000051322"; protein_version "5";
8	ensembl	exon	28169215	28169299	0	+	.	gene_id "ENSRNOG00000031824"; gene_version "7"; transcript_id "ENSRNOT00000109509"; transcript_version "2"; exon_number "5"; gene_name "Slc44a2"; gene_source "ensembl"; gene_biotype "protein_coding"; transcript_name "Slc44a2-202"; transcript_source "ensembl"; transcript_biotype "protein_coding"; exon_id "ENSRNOE00000326684"; exon_version "1"; tag "Ensembl_canonical";
8	ensembl	CDS	28169215	28169299	0	+	2	gene_id "ENSRNOG00000031824"; gene_version "7"; transcript_id "ENSRNOT00000109509"; transcript_version "2"; exon_number "5"; gene_name "Slc44a2"; gene_source "ensembl"; gene_biotype "protein_coding"; transcript_name "Slc44a2-202"; transcript_source "ensembl"; transcript_biotype "protein_coding"; protein_id "ENSRNOP00000083031"; protein_version "2"; tag "Ensembl_canonical";
8	ensembl	exon	28169215	28169299	0	+	.	gene_id "ENSRNOG00000031824"; gene_version "7"; transcript_id "ENSRNOT00000115377"; transcript_version "2"; exon_number "4"; gene_name "Slc44a2"; gene_source "ensembl"; gene_biotype "protein_coding"; transcript_name "Slc44a2-203"; transcript_source "ensembl"; transcript_biotype "protein_coding"; exon_id "ENSRNOE00000326684"; exon_version "1";
8	ensembl	CDS	28169215	28169299	0	+	2	gene_id "ENSRNOG00000031824"; gene_version "7"; transcript_id "ENSRNOT00000115377"; transcript_version "2"; exon_number "4"; gene_name "Slc44a2"; gene_source "ensembl"; gene_biotype "protein_coding"; transcript_name "Slc44a2-203"; transcript_source "ensembl"; transcript_biotype "protein_coding"; protein_id "ENSRNOP00000083534"; protein_version "1";
8	ensembl	exon	28169461	28169545	0	+	.	gene_id "ENSRNOG00000031824"; gene_version "7"; transcript_id "ENSRNOT00000049973"; transcript_version "7"; exon_number "5"; gene_name "Slc44a2"; gene_source "ensembl"; gene_biotype "protein_coding"; transcript_name "Slc44a2-201"; transcript_source "ensembl"; transcript_biotype "protein_coding"; exon_id "ENSRNOE00000303612"; exon_version "1";
8	ensembl	CDS	28169461	28169545	0	+	1	gene_id "ENSRNOG00000031824"; gene_version "7"; transcript_id "ENSRNOT00000049973"; transcript_version "7"; exon_number "5"; gene_name "Slc44a2"; gene_source "ensembl"; gene_biotype "protein_coding"; transcript_name "Slc44a2-201"; transcript_source "ensembl"; transcript_biotype "protein_coding"; protein_id "ENSRNOP00000051322"; protein_version "5";
8	ensembl	exon	28169461	28169545	0	+	.	gene_id "ENSRNOG00000031824"; gene_version "7"; transcript_id "ENSRNOT00000154487"; transcript_version "1"; exon_number "3"; gene_name "Slc44a2"; gene_source "ensembl"; gene_biotype "protein_coding"; transcript_name "Slc44a2-204"; transcript_source "ensembl"; transcript_biotype "protein_coding"; exon_id "ENSRNOE00000303612"; exon_version "1";
8	ensembl	CDS	28169461	28169545	0	+	1	gene_id "ENSRNOG00000031824"; gene_version "7"; transcript_id "ENSRNOT00000154487"; transcript_version "1"; exon_number "3"; gene_name "Slc44a2"; gene_source "ensembl"; gene_biotype "protein_coding"; transcript_name "Slc44a2-204"; transcript_source "ensembl"; transcript_biotype "protein_coding"; protein_id "ENSRNOP00000099886"; protein_version "1";
8	ensembl	exon	28169461	28169545	0	+	.	gene_id "ENSRNOG00000031824"; gene_version "7"; transcript_id "ENSRNOT00000109509"; transcript_version "2"; exon_number "6"; gene_name "Slc44a2"; gene_source "ensembl"; gene_biotype "protein_coding"; transcript_name "Slc44a2-202"; transcript_source "ensembl"; transcript_biotype "protein_coding"; exon_id "ENSRNOE00000303612"; exon_version "1"; tag "Ensembl_canonical";
8	ensembl	CDS	28169461	28169545	0	+	1	gene_id "ENSRNOG00000031824"; gene_version "7"; transcript_id "ENSRNOT00000109509"; transcript_version "2"; exon_number "6"; gene_name "Slc44a2"; gene_source "ensembl"; gene_biotype "protein_coding"; transcript_name "Slc44a2-202"; transcript_source "ensembl"; transcript_biotype "protein_coding"; protein_id "ENSRNOP00000083031"; protein_version "2"; tag "Ensembl_canonical";
8	ensembl	exon	28169461	28169545	0	+	.	gene_id "ENSRNOG00000031824"; gene_version "7"; transcript_id "ENSRNOT00000115377"; transcript_version "2"; exon_number "5"; gene_name "Slc44a2"; gene_source "ensembl"; gene_biotype "protein_coding"; transcript_name "Slc44a2-203"; transcript_source "ensembl"; transcript_biotype "protein_coding"; exon_id "ENSRNOE00000303612"; exon_version "1";
8	ensembl	CDS	28169461	28169545	0	+	1	gene_id "ENSRNOG00000031824"; gene_version "7"; transcript_id "ENSRNOT00000115377"; transcript_version "2"; exon_number "5"; gene_name "Slc44a2"; gene_source "ensembl"; gene_biotype "protein_coding"; transcript_name "Slc44a2-203"; transcript_source "ensembl"; transcript_biotype "protein_coding"; protein_id "ENSRNOP00000083534"; protein_version "1";
8	ensembl	exon	28169676	28169786	0	+	.	gene_id "ENSRNOG00000031824"; gene_version "7"; transcript_id "ENSRNOT00000049973"; transcript_version "7"; exon_number "6"; gene_name "Slc44a2"; gene_source "ensembl"; gene_biotype "protein_coding"; transcript_name "Slc44a2-201"; transcript_source "ensembl"; transcript_biotype "protein_coding"; exon_id "ENSRNOE00000307411"; exon_version "1";
8	ensembl	CDS	28169676	28169786	0	+	0	gene_id "ENSRNOG00000031824"; gene_version "7"; transcript_id "ENSRNOT00000049973"; transcript_version "7"; exon_number "6"; gene_name "Slc44a2"; gene_source "ensembl"; gene_biotype "protein_coding"; transcript_name "Slc44a2-201"; transcript_source "ensembl"; transcript_biotype "protein_coding"; protein_id "ENSRNOP00000051322"; protein_version "5";
8	ensembl	exon	28169676	28169786	0	+	.	gene_id "ENSRNOG00000031824"; gene_version "7"; transcript_id "ENSRNOT00000154487"; transcript_version "1"; exon_number "4"; gene_name "Slc44a2"; gene_source "ensembl"; gene_biotype "protein_coding"; transcript_name "Slc44a2-204"; transcript_source "ensembl"; transcript_biotype "protein_coding"; exon_id "ENSRNOE00000307411"; exon_version "1";
8	ensembl	CDS	28169676	28169786	0	+	0	gene_id "ENSRNOG00000031824"; gene_version "7"; transcript_id "ENSRNOT00000154487"; transcript_version "1"; exon_number "4"; gene_name "Slc44a2"; gene_source "ensembl"; gene_biotype "protein_coding"; transcript_name "Slc44a2-204"; transcript_source "ensembl"; transcript_biotype "protein_coding"; protein_id "ENSRNOP00000099886"; protein_version "1";
8	ensembl	exon	28169676	28169786	0	+	.	gene_id "ENSRNOG00000031824"; gene_version "7"; transcript_id "ENSRNOT00000109509"; transcript_version "2"; exon_number "7"; gene_name "Slc44a2"; gene_source "ensembl"; gene_biotype "protein_coding"; transcript_name "Slc44a2-202"; transcript_source "ensembl"; transcript_biotype "protein_coding"; exon_id "ENSRNOE00000307411"; exon_version "1"; tag "Ensembl_canonical";
8	ensembl	CDS	28169676	28169786	0	+	0	gene_id "ENSRNOG00000031824"; gene_version "7"; transcript_id "ENSRNOT00000109509"; transcript_version "2"; exon_number "7"; gene_name "Slc44a2"; gene_source "ensembl"; gene_biotype "protein_coding"; transcript_name "Slc44a2-202"; transcript_source "ensembl"; transcript_biotype "protein_coding"; protein_id "ENSRNOP00000083031"; protein_version "2"; tag "Ensembl_canonical";
8	ensembl	exon	28169676	28169786	0	+	.	gene_id "ENSRNOG00000031824"; gene_version "7"; transcript_id "ENSRNOT00000115377"; transcript_version "2"; exon_number "6"; gene_name "Slc44a2"; gene_source "ensembl"; gene_biotype "protein_coding"; transcript_name "Slc44a2-203"; transcript_source "ensembl"; transcript_biotype "protein_coding"; exon_id "ENSRNOE00000307411"; exon_version "1";
8	ensembl	CDS	28169676	28169786	0	+	0	gene_id "ENSRNOG00000031824"; gene_version "7"; transcript_id "ENSRNOT00000115377"; transcript_version "2"; exon_number "6"; gene_name "Slc44a2"; gene_source "ensembl"; gene_biotype "protein_coding"; transcript_name "Slc44a2-203"; transcript_source "ensembl"; transcript_biotype "protein_coding"; protein_id "ENSRNOP00000083534"; protein_version "1";
8	ensembl	exon	28169875	28169935	0	+	.	gene_id "ENSRNOG00000031824"; gene_version "7"; transcript_id "ENSRNOT00000049973"; transcript_version "7"; exon_number "7"; gene_name "Slc44a2"; gene_source "ensembl"; gene_biotype "protein_coding"; transcript_name "Slc44a2-201"; transcript_source "ensembl"; transcript_biotype "protein_coding"; exon_id "ENSRNOE00000319317"; exon_version "1";
8	ensembl	CDS	28169875	28169935	0	+	0	gene_id "ENSRNOG00000031824"; gene_version "7"; transcript_id "ENSRNOT00000049973"; transcript_version "7"; exon_number "7"; gene_name "Slc44a2"; gene_source "ensembl"; gene_biotype "protein_coding"; transcript_name "Slc44a2-201"; transcript_source "ensembl"; transcript_biotype "protein_coding"; protein_id "ENSRNOP00000051322"; protein_version "5";
8	ensembl	exon	28169875	28169935	0	+	.	gene_id "ENSRNOG00000031824"; gene_version "7"; transcript_id "ENSRNOT00000154487"; transcript_version "1"; exon_number "5"; gene_name "Slc44a2"; gene_source "ensembl"; gene_biotype "protein_coding"; transcript_name "Slc44a2-204"; transcript_source "ensembl"; transcript_biotype "protein_coding"; exon_id "ENSRNOE00000319317"; exon_version "1";
8	ensembl	CDS	28169875	28169935	0	+	0	gene_id "ENSRNOG00000031824"; gene_version "7"; transcript_id "ENSRNOT00000154487"; transcript_version "1"; exon_number "5"; gene_name "Slc44a2"; gene_source "ensembl"; gene_biotype "protein_coding"; transcript_name "Slc44a2-204"; transcript_source "ensembl"; transcript_biotype "protein_coding"; protein_id "ENSRNOP00000099886"; protein_version "1";
8	ensembl	exon	28169875	28169935	0	+	.	gene_id "ENSRNOG00000031824"; gene_version "7"; transcript_id "ENSRNOT00000109509"; transcript_version "2"; exon_number "8"; gene_name "Slc44a2"; gene_source "ensembl"; gene_biotype "protein_coding"; transcript_name "Slc44a2-202"; transcript_source "ensembl"; transcript_biotype "protein_coding"; exon_id "ENSRNOE00000319317"; exon_version "1"; tag "Ensembl_canonical";
8	ensembl	CDS	28169875	28169935	0	+	0	gene_id "ENSRNOG00000031824"; gene_version "7"; transcript_id "ENSRNOT00000109509"; transcript_version "2"; exon_number "8"; gene_name "Slc44a2"; gene_source "ensembl"; gene_biotype "protein_coding"; transcript_name "Slc44a2-202"; transcript_source "ensembl"; transcript_biotype "protein_coding"; protein_id "ENSRNOP00000083031"; protein_version "2"; tag "Ensembl_canonical";
8	ensembl	exon	28169875	28169935	0	+	.	gene_id "ENSRNOG00000031824"; gene_version "7"; transcript_id "ENSRNOT00000115377"; transcript_version "2"; exon_number "7"; gene_name "Slc44a2"; gene_source "ensembl"; gene_biotype "protein_coding"; transcript_name "Slc44a2-203"; transcript_source "ensembl"; transcript_biotype "protein_coding"; exon_id "ENSRNOE00000319317"; exon_version "1";
8	ensembl	CDS	28169875	28169935	0	+	0	gene_id "ENSRNOG00000031824"; gene_version "7"; transcript_id "ENSRNOT00000115377"; transcript_version "2"; exon_number "7"; gene_name "Slc44a2"; gene_source "ensembl"; gene_biotype "protein_coding"; transcript_name "Slc44a2-203"; transcript_source "ensembl"; transcript_biotype "protein_coding"; protein_id "ENSRNOP00000083534"; protein_version "1";
8	ensembl	exon	28170020	28170143	0	+	.	gene_id "ENSRNOG00000031824"; gene_version "7"; transcript_id "ENSRNOT00000049973"; transcript_version "7"; exon_number "8"; gene_name "Slc44a2"; gene_source "ensembl"; gene_biotype "protein_coding"; transcript_name "Slc44a2-201"; transcript_source "ensembl"; transcript_biotype "protein_coding"; exon_id "ENSRNOE00000317898"; exon_version "1";
8	ensembl	CDS	28170020	28170143	0	+	2	gene_id "ENSRNOG00000031824"; gene_version "7"; transcript_id "ENSRNOT00000049973"; transcript_version "7"; exon_number "8"; gene_name "Slc44a2"; gene_source "ensembl"; gene_biotype "protein_coding"; transcript_name "Slc44a2-201"; transcript_source "ensembl"; transcript_biotype "protein_coding"; protein_id "ENSRNOP00000051322"; protein_version "5";
8	ensembl	exon	28170020	28170143	0	+	.	gene_id "ENSRNOG00000031824"; gene_version "7"; transcript_id "ENSRNOT00000154487"; transcript_version "1"; exon_number "6"; gene_name "Slc44a2"; gene_source "ensembl"; gene_biotype "protein_coding"; transcript_name "Slc44a2-204"; transcript_source "ensembl"; transcript_biotype "protein_coding"; exon_id "ENSRNOE00000317898"; exon_version "1";
8	ensembl	CDS	28170020	28170143	0	+	2	gene_id "ENSRNOG00000031824"; gene_version "7"; transcript_id "ENSRNOT00000154487"; transcript_version "1"; exon_number "6"; gene_name "Slc44a2"; gene_source "ensembl"; gene_biotype "protein_coding"; transcript_name "Slc44a2-204"; transcript_source "ensembl"; transcript_biotype "protein_coding"; protein_id "ENSRNOP00000099886"; protein_version "1";
8	ensembl	exon	28170020	28170143	0	+	.	gene_id "ENSRNOG00000031824"; gene_version "7"; transcript_id "ENSRNOT00000109509"; transcript_version "2"; exon_number "9"; gene_name "Slc44a2"; gene_source "ensembl"; gene_biotype "protein_coding"; transcript_name "Slc44a2-202"; transcript_source "ensembl"; transcript_biotype "protein_coding"; exon_id "ENSRNOE00000317898"; exon_version "1"; tag "Ensembl_canonical";
8	ensembl	CDS	28170020	28170143	0	+	2	gene_id "ENSRNOG00000031824"; gene_version "7"; transcript_id "ENSRNOT00000109509"; transcript_version "2"; exon_number "9"; gene_name "Slc44a2"; gene_source "ensembl"; gene_biotype "protein_coding"; transcript_name "Slc44a2-202"; transcript_source "ensembl"; transcript_biotype "protein_coding"; protein_id "ENSRNOP00000083031"; protein_version "2"; tag "Ensembl_canonical";
8	ensembl	exon	28170020	28170143	0	+	.	gene_id "ENSRNOG00000031824"; gene_version "7"; transcript_id "ENSRNOT00000115377"; transcript_version "2"; exon_number "8"; gene_name "Slc44a2"; gene_source "ensembl"; gene_biotype "protein_coding"; transcript_name "Slc44a2-203"; transcript_source "ensembl"; transcript_biotype "protein_coding"; exon_id "ENSRNOE00000317898"; exon_version "1";
8	ensembl	CDS	28170020	28170143	0	+	2	gene_id "ENSRNOG00000031824"; gene_version "7"; transcript_id "ENSRNOT00000115377"; transcript_version "2"; exon_number "8"; gene_name "Slc44a2"; gene_source "ensembl"; gene_biotype "protein_coding"; transcript_name "Slc44a2-203"; transcript_source "ensembl"; transcript_biotype "protein_coding"; protein_id "ENSRNOP00000083534"; protein_version "1";
8	ensembl	exon	28170241	28170324	0	+	.	gene_id "ENSRNOG00000031824"; gene_version "7"; transcript_id "ENSRNOT00000049973"; transcript_version "7"; exon_number "9"; gene_name "Slc44a2"; gene_source "ensembl"; gene_biotype "protein_coding"; transcript_name "Slc44a2-201"; transcript_source "ensembl"; transcript_biotype "protein_coding"; exon_id "ENSRNOE00000293496"; exon_version "1";
8	ensembl	CDS	28170241	28170324	0	+	1	gene_id "ENSRNOG00000031824"; gene_version "7"; transcript_id "ENSRNOT00000049973"; transcript_version "7"; exon_number "9"; gene_name "Slc44a2"; gene_source "ensembl"; gene_biotype "protein_coding"; transcript_name "Slc44a2-201"; transcript_source "ensembl"; transcript_biotype "protein_coding"; protein_id "ENSRNOP00000051322"; protein_version "5";
8	ensembl	exon	28170241	28170324	0	+	.	gene_id "ENSRNOG00000031824"; gene_version "7"; transcript_id "ENSRNOT00000154487"; transcript_version "1"; exon_number "7"; gene_name "Slc44a2"; gene_source "ensembl"; gene_biotype "protein_coding"; transcript_name "Slc44a2-204"; transcript_source "ensembl"; transcript_biotype "protein_coding"; exon_id "ENSRNOE00000293496"; exon_version "1";
8	ensembl	CDS	28170241	28170324	0	+	1	gene_id "ENSRNOG00000031824"; gene_version "7"; transcript_id "ENSRNOT00000154487"; transcript_version "1"; exon_number "7"; gene_name "Slc44a2"; gene_source "ensembl"; gene_biotype "protein_coding"; transcript_name "Slc44a2-204"; transcript_source "ensembl"; transcript_biotype "protein_coding"; protein_id "ENSRNOP00000099886"; protein_version "1";
8	ensembl	exon	28170241	28170324	0	+	.	gene_id "ENSRNOG00000031824"; gene_version "7"; transcript_id "ENSRNOT00000109509"; transcript_version "2"; exon_number "10"; gene_name "Slc44a2"; gene_source "ensembl"; gene_biotype "protein_coding"; transcript_name "Slc44a2-202"; transcript_source "ensembl"; transcript_biotype "protein_coding"; exon_id "ENSRNOE00000293496"; exon_version "1"; tag "Ensembl_canonical";
8	ensembl	CDS	28170241	28170324	0	+	1	gene_id "ENSRNOG00000031824"; gene_version "7"; transcript_id "ENSRNOT00000109509"; transcript_version "2"; exon_number "10"; gene_name "Slc44a2"; gene_source "ensembl"; gene_biotype "protein_coding"; transcript_name "Slc44a2-202"; transcript_source "ensembl"; transcript_biotype "protein_coding"; protein_id "ENSRNOP00000083031"; protein_version "2"; tag "Ensembl_canonical";
8	ensembl	exon	28170241	28170324	0	+	.	gene_id "ENSRNOG00000031824"; gene_version "7"; transcript_id "ENSRNOT00000115377"; transcript_version "2"; exon_number "9"; gene_name "Slc44a2"; gene_source "ensembl"; gene_biotype "protein_coding"; transcript_name "Slc44a2-203"; transcript_source "ensembl"; transcript_biotype "protein_coding"; exon_id "ENSRNOE00000293496"; exon_version "1";
8	ensembl	CDS	28170241	28170324	0	+	1	gene_id "ENSRNOG00000031824"; gene_version "7"; transcript_id "ENSRNOT00000115377"; transcript_version "2"; exon_number "9"; gene_name "Slc44a2"; gene_source "ensembl"; gene_biotype "protein_coding"; transcript_name "Slc44a2-203"; transcript_source "ensembl"; transcript_biotype "protein_coding"; protein_id "ENSRNOP00000083534"; protein_version "1";
8	ensembl	exon	28170412	28170524	0	+	.	gene_id "ENSRNOG00000031824"; gene_version "7"; transcript_id "ENSRNOT00000049973"; transcript_version "7"; exon_number "10"; gene_name "Slc44a2"; gene_source "ensembl"; gene_biotype "protein_coding"; transcript_name "Slc44a2-201"; transcript_source "ensembl"; transcript_biotype "protein_coding"; exon_id "ENSRNOE00000295626"; exon_version "1";
8	ensembl	CDS	28170412	28170524	0	+	1	gene_id "ENSRNOG00000031824"; gene_version "7"; transcript_id "ENSRNOT00000049973"; transcript_version "7"; exon_number "10"; gene_name "Slc44a2"; gene_source "ensembl"; gene_biotype "protein_coding"; transcript_name "Slc44a2-201"; transcript_source "ensembl"; transcript_biotype "protein_coding"; protein_id "ENSRNOP00000051322"; protein_version "5";
8	ensembl	exon	28170412	28170524	0	+	.	gene_id "ENSRNOG00000031824"; gene_version "7"; transcript_id "ENSRNOT00000154487"; transcript_version "1"; exon_number "8"; gene_name "Slc44a2"; gene_source "ensembl"; gene_biotype "protein_coding"; transcript_name "Slc44a2-204"; transcript_source "ensembl"; transcript_biotype "protein_coding"; exon_id "ENSRNOE00000295626"; exon_version "1";
8	ensembl	CDS	28170412	28170524	0	+	1	gene_id "ENSRNOG00000031824"; gene_version "7"; transcript_id "ENSRNOT00000154487"; transcript_version "1"; exon_number "8"; gene_name "Slc44a2"; gene_source "ensembl"; gene_biotype "protein_coding"; transcript_name "Slc44a2-204"; transcript_source "ensembl"; transcript_biotype "protein_coding"; protein_id "ENSRNOP00000099886"; protein_version "1";
8	ensembl	exon	28170412	28170524	0	+	.	gene_id "ENSRNOG00000031824"; gene_version "7"; transcript_id "ENSRNOT00000109509"; transcript_version "2"; exon_number "11"; gene_name "Slc44a2"; gene_source "ensembl"; gene_biotype "protein_coding"; transcript_name "Slc44a2-202"; transcript_source "ensembl"; transcript_biotype "protein_coding"; exon_id "ENSRNOE00000295626"; exon_version "1"; tag "Ensembl_canonical";
8	ensembl	CDS	28170412	28170524	0	+	1	gene_id "ENSRNOG00000031824"; gene_version "7"; transcript_id "ENSRNOT00000109509"; transcript_version "2"; exon_number "11"; gene_name "Slc44a2"; gene_source "ensembl"; gene_biotype "protein_coding"; transcript_name "Slc44a2-202"; transcript_source "ensembl"; transcript_biotype "protein_coding"; protein_id "ENSRNOP00000083031"; protein_version "2"; tag "Ensembl_canonical";
8	ensembl	exon	28170412	28170524	0	+	.	gene_id "ENSRNOG00000031824"; gene_version "7"; transcript_id "ENSRNOT00000115377"; transcript_version "2"; exon_number "10"; gene_name "Slc44a2"; gene_source "ensembl"; gene_biotype "protein_coding"; transcript_name "Slc44a2-203"; transcript_source "ensembl"; transcript_biotype "protein_coding"; exon_id "ENSRNOE00000295626"; exon_version "1";
8	ensembl	CDS	28170412	28170524	0	+	1	gene_id "ENSRNOG00000031824"; gene_version "7"; transcript_id "ENSRNOT00000115377"; transcript_version "2"; exon_number "10"; gene_name "Slc44a2"; gene_source "ensembl"; gene_biotype "protein_coding"; transcript_name "Slc44a2-203"; transcript_source "ensembl"; transcript_biotype "protein_coding"; protein_id "ENSRNOP00000083534"; protein_version "1";
8	ensembl	exon	28172207	28172338	0	+	.	gene_id "ENSRNOG00000031824"; gene_version "7"; transcript_id "ENSRNOT00000049973"; transcript_version "7"; exon_number "11"; gene_name "Slc44a2"; gene_source "ensembl"; gene_biotype "protein_coding"; transcript_name "Slc44a2-201"; transcript_source "ensembl"; transcript_biotype "protein_coding"; exon_id "ENSRNOE00000353789"; exon_version "1";
8	ensembl	CDS	28172207	28172338	0	+	2	gene_id "ENSRNOG00000031824"; gene_version "7"; transcript_id "ENSRNOT00000049973"; transcript_version "7"; exon_number "11"; gene_name "Slc44a2"; gene_source "ensembl"; gene_biotype "protein_coding"; transcript_name "Slc44a2-201"; transcript_source "ensembl"; transcript_biotype "protein_coding"; protein_id "ENSRNOP00000051322"; protein_version "5";
8	ensembl	exon	28172207	28172338	0	+	.	gene_id "ENSRNOG00000031824"; gene_version "7"; transcript_id "ENSRNOT00000154487"; transcript_version "1"; exon_number "9"; gene_name "Slc44a2"; gene_source "ensembl"; gene_biotype "protein_coding"; transcript_name "Slc44a2-204"; transcript_source "ensembl"; transcript_biotype "protein_coding"; exon_id "ENSRNOE00000353789"; exon_version "1";
8	ensembl	CDS	28172207	28172338	0	+	2	gene_id "ENSRNOG00000031824"; gene_version "7"; transcript_id "ENSRNOT00000154487"; transcript_version "1"; exon_number "9"; gene_name "Slc44a2"; gene_source "ensembl"; gene_biotype "protein_coding"; transcript_name "Slc44a2-204"; transcript_source "ensembl"; transcript_biotype "protein_coding"; protein_id "ENSRNOP00000099886"; protein_version "1";
8	ensembl	exon	28172207	28172338	0	+	.	gene_id "ENSRNOG00000031824"; gene_version "7"; transcript_id "ENSRNOT00000109509"; transcript_version "2"; exon_number "12"; gene_name "Slc44a2"; gene_source "ensembl"; gene_biotype "protein_coding"; transcript_name "Slc44a2-202"; transcript_source "ensembl"; transcript_biotype "protein_coding"; exon_id "ENSRNOE00000353789"; exon_version "1"; tag "Ensembl_canonical";
8	ensembl	CDS	28172207	28172338	0	+	2	gene_id "ENSRNOG00000031824"; gene_version "7"; transcript_id "ENSRNOT00000109509"; transcript_version "2"; exon_number "12"; gene_name "Slc44a2"; gene_source "ensembl"; gene_biotype "protein_coding"; transcript_name "Slc44a2-202"; transcript_source "ensembl"; transcript_biotype "protein_coding"; protein_id "ENSRNOP00000083031"; protein_version "2"; tag "Ensembl_canonical";
8	ensembl	exon	28172207	28172338	0	+	.	gene_id "ENSRNOG00000031824"; gene_version "7"; transcript_id "ENSRNOT00000115377"; transcript_version "2"; exon_number "11"; gene_name "Slc44a2"; gene_source "ensembl"; gene_biotype "protein_coding"; transcript_name "Slc44a2-203"; transcript_source "ensembl"; transcript_biotype "protein_coding"; exon_id "ENSRNOE00000353789"; exon_version "1";
8	ensembl	CDS	28172207	28172338	0	+	2	gene_id "ENSRNOG00000031824"; gene_version "7"; transcript_id "ENSRNOT00000115377"; transcript_version "2"; exon_number "11"; gene_name "Slc44a2"; gene_source "ensembl"; gene_biotype "protein_coding"; transcript_name "Slc44a2-203"; transcript_source "ensembl"; transcript_biotype "protein_coding"; protein_id "ENSRNOP00000083534"; protein_version "1";
8	ensembl	exon	28172823	28172922	0	+	.	gene_id "ENSRNOG00000031824"; gene_version "7"; transcript_id "ENSRNOT00000049973"; transcript_version "7"; exon_number "12"; gene_name "Slc44a2"; gene_source "ensembl"; gene_biotype "protein_coding"; transcript_name "Slc44a2-201"; transcript_source "ensembl"; transcript_biotype "protein_coding"; exon_id "ENSRNOE00000349817"; exon_version "1";
8	ensembl	CDS	28172823	28172922	0	+	2	gene_id "ENSRNOG00000031824"; gene_version "7"; transcript_id "ENSRNOT00000049973"; transcript_version "7"; exon_number "12"; gene_name "Slc44a2"; gene_source "ensembl"; gene_biotype "protein_coding"; transcript_name "Slc44a2-201"; transcript_source "ensembl"; transcript_biotype "protein_coding"; protein_id "ENSRNOP00000051322"; protein_version "5";
8	ensembl	exon	28172823	28172922	0	+	.	gene_id "ENSRNOG00000031824"; gene_version "7"; transcript_id "ENSRNOT00000154487"; transcript_version "1"; exon_number "10"; gene_name "Slc44a2"; gene_source "ensembl"; gene_biotype "protein_coding"; transcript_name "Slc44a2-204"; transcript_source "ensembl"; transcript_biotype "protein_coding"; exon_id "ENSRNOE00000349817"; exon_version "1";
8	ensembl	CDS	28172823	28172922	0	+	2	gene_id "ENSRNOG00000031824"; gene_version "7"; transcript_id "ENSRNOT00000154487"; transcript_version "1"; exon_number "10"; gene_name "Slc44a2"; gene_source "ensembl"; gene_biotype "protein_coding"; transcript_name "Slc44a2-204"; transcript_source "ensembl"; transcript_biotype "protein_coding"; protein_id "ENSRNOP00000099886"; protein_version "1";
8	ensembl	exon	28172823	28172922	0	+	.	gene_id "ENSRNOG00000031824"; gene_version "7"; transcript_id "ENSRNOT00000109509"; transcript_version "2"; exon_number "13"; gene_name "Slc44a2"; gene_source "ensembl"; gene_biotype "protein_coding"; transcript_name "Slc44a2-202"; transcript_source "ensembl"; transcript_biotype "protein_coding"; exon_id "ENSRNOE00000349817"; exon_version "1"; tag "Ensembl_canonical";
8	ensembl	CDS	28172823	28172922	0	+	2	gene_id "ENSRNOG00000031824"; gene_version "7"; transcript_id "ENSRNOT00000109509"; transcript_version "2"; exon_number "13"; gene_name "Slc44a2"; gene_source "ensembl"; gene_biotype "protein_coding"; transcript_name "Slc44a2-202"; transcript_source "ensembl"; transcript_biotype "protein_coding"; protein_id "ENSRNOP00000083031"; protein_version "2"; tag "Ensembl_canonical";
8	ensembl	exon	28172823	28172922	0	+	.	gene_id "ENSRNOG00000031824"; gene_version "7"; transcript_id "ENSRNOT00000115377"; transcript_version "2"; exon_number "12"; gene_name "Slc44a2"; gene_source "ensembl"; gene_biotype "protein_coding"; transcript_name "Slc44a2-203"; transcript_source "ensembl"; transcript_biotype "protein_coding"; exon_id "ENSRNOE00000349817"; exon_version "1";
8	ensembl	CDS	28172823	28172922	0	+	2	gene_id "ENSRNOG00000031824"; gene_version "7"; transcript_id "ENSRNOT00000115377"; transcript_version "2"; exon_number "12"; gene_name "Slc44a2"; gene_source "ensembl"; gene_biotype "protein_coding"; transcript_name "Slc44a2-203"; transcript_source "ensembl"; transcript_biotype "protein_coding"; protein_id "ENSRNOP00000083534"; protein_version "1";
8	ensembl	exon	28173004	28173096	0	+	.	gene_id "ENSRNOG00000031824"; gene_version "7"; transcript_id "ENSRNOT00000049973"; transcript_version "7"; exon_number "13"; gene_name "Slc44a2"; gene_source "ensembl"; gene_biotype "protein_coding"; transcript_name "Slc44a2-201"; transcript_source "ensembl"; transcript_biotype "protein_coding"; exon_id "ENSRNOE00000361810"; exon_version "1";
8	ensembl	CDS	28173004	28173096	0	+	1	gene_id "ENSRNOG00000031824"; gene_version "7"; transcript_id "ENSRNOT00000049973"; transcript_version "7"; exon_number "13"; gene_name "Slc44a2"; gene_source "ensembl"; gene_biotype "protein_coding"; transcript_name "Slc44a2-201"; transcript_source "ensembl"; transcript_biotype "protein_coding"; protein_id "ENSRNOP00000051322"; protein_version "5";
8	ensembl	exon	28173004	28173096	0	+	.	gene_id "ENSRNOG00000031824"; gene_version "7"; transcript_id "ENSRNOT00000154487"; transcript_version "1"; exon_number "11"; gene_name "Slc44a2"; gene_source "ensembl"; gene_biotype "protein_coding"; transcript_name "Slc44a2-204"; transcript_source "ensembl"; transcript_biotype "protein_coding"; exon_id "ENSRNOE00000361810"; exon_version "1";
8	ensembl	CDS	28173004	28173096	0	+	1	gene_id "ENSRNOG00000031824"; gene_version "7"; transcript_id "ENSRNOT00000154487"; transcript_version "1"; exon_number "11"; gene_name "Slc44a2"; gene_source "ensembl"; gene_biotype "protein_coding"; transcript_name "Slc44a2-204"; transcript_source "ensembl"; transcript_biotype "protein_coding"; protein_id "ENSRNOP00000099886"; protein_version "1";
8	ensembl	exon	28173004	28173096	0	+	.	gene_id "ENSRNOG00000031824"; gene_version "7"; transcript_id "ENSRNOT00000109509"; transcript_version "2"; exon_number "14"; gene_name "Slc44a2"; gene_source "ensembl"; gene_biotype "protein_coding"; transcript_name "Slc44a2-202"; transcript_source "ensembl"; transcript_biotype "protein_coding"; exon_id "ENSRNOE00000361810"; exon_version "1"; tag "Ensembl_canonical";
8	ensembl	CDS	28173004	28173096	0	+	1	gene_id "ENSRNOG00000031824"; gene_version "7"; transcript_id "ENSRNOT00000109509"; transcript_version "2"; exon_number "14"; gene_name "Slc44a2"; gene_source "ensembl"; gene_biotype "protein_coding"; transcript_name "Slc44a2-202"; transcript_source "ensembl"; transcript_biotype "protein_coding"; protein_id "ENSRNOP00000083031"; protein_version "2"; tag "Ensembl_canonical";
8	ensembl	exon	28173004	28173096	0	+	.	gene_id "ENSRNOG00000031824"; gene_version "7"; transcript_id "ENSRNOT00000115377"; transcript_version "2"; exon_number "13"; gene_name "Slc44a2"; gene_source "ensembl"; gene_biotype "protein_coding"; transcript_name "Slc44a2-203"; transcript_source "ensembl"; transcript_biotype "protein_coding"; exon_id "ENSRNOE00000361810"; exon_version "1";
8	ensembl	CDS	28173004	28173096	0	+	1	gene_id "ENSRNOG00000031824"; gene_version "7"; transcript_id "ENSRNOT00000115377"; transcript_version "2"; exon_number "13"; gene_name "Slc44a2"; gene_source "ensembl"; gene_biotype "protein_coding"; transcript_name "Slc44a2-203"; transcript_source "ensembl"; transcript_biotype "protein_coding"; protein_id "ENSRNOP00000083534"; protein_version "1";
8	ensembl	exon	28173512	28173596	0	+	.	gene_id "ENSRNOG00000031824"; gene_version "7"; transcript_id "ENSRNOT00000049973"; transcript_version "7"; exon_number "14"; gene_name "Slc44a2"; gene_source "ensembl"; gene_biotype "protein_coding"; transcript_name "Slc44a2-201"; transcript_source "ensembl"; transcript_biotype "protein_coding"; exon_id "ENSRNOE00000322210"; exon_version "1";
8	ensembl	CDS	28173512	28173596	0	+	1	gene_id "ENSRNOG00000031824"; gene_version "7"; transcript_id "ENSRNOT00000049973"; transcript_version "7"; exon_number "14"; gene_name "Slc44a2"; gene_source "ensembl"; gene_biotype "protein_coding"; transcript_name "Slc44a2-201"; transcript_source "ensembl"; transcript_biotype "protein_coding"; protein_id "ENSRNOP00000051322"; protein_version "5";
8	ensembl	exon	28173512	28173596	0	+	.	gene_id "ENSRNOG00000031824"; gene_version "7"; transcript_id "ENSRNOT00000154487"; transcript_version "1"; exon_number "12"; gene_name "Slc44a2"; gene_source "ensembl"; gene_biotype "protein_coding"; transcript_name "Slc44a2-204"; transcript_source "ensembl"; transcript_biotype "protein_coding"; exon_id "ENSRNOE00000322210"; exon_version "1";
8	ensembl	CDS	28173512	28173596	0	+	1	gene_id "ENSRNOG00000031824"; gene_version "7"; transcript_id "ENSRNOT00000154487"; transcript_version "1"; exon_number "12"; gene_name "Slc44a2"; gene_source "ensembl"; gene_biotype "protein_coding"; transcript_name "Slc44a2-204"; transcript_source "ensembl"; transcript_biotype "protein_coding"; protein_id "ENSRNOP00000099886"; protein_version "1";
8	ensembl	exon	28173512	28173596	0	+	.	gene_id "ENSRNOG00000031824"; gene_version "7"; transcript_id "ENSRNOT00000109509"; transcript_version "2"; exon_number "15"; gene_name "Slc44a2"; gene_source "ensembl"; gene_biotype "protein_coding"; transcript_name "Slc44a2-202"; transcript_source "ensembl"; transcript_biotype "protein_coding"; exon_id "ENSRNOE00000322210"; exon_version "1"; tag "Ensembl_canonical";
8	ensembl	CDS	28173512	28173596	0	+	1	gene_id "ENSRNOG00000031824"; gene_version "7"; transcript_id "ENSRNOT00000109509"; transcript_version "2"; exon_number "15"; gene_name "Slc44a2"; gene_source "ensembl"; gene_biotype "protein_coding"; transcript_name "Slc44a2-202"; transcript_source "ensembl"; transcript_biotype "protein_coding"; protein_id "ENSRNOP00000083031"; protein_version "2"; tag "Ensembl_canonical";
8	ensembl	exon	28173512	28173596	0	+	.	gene_id "ENSRNOG00000031824"; gene_version "7"; transcript_id "ENSRNOT00000115377"; transcript_version "2"; exon_number "14"; gene_name "Slc44a2"; gene_source "ensembl"; gene_biotype "protein_coding"; transcript_name "Slc44a2-203"; transcript_source "ensembl"; transcript_biotype "protein_coding"; exon_id "ENSRNOE00000322210"; exon_version "1";
8	ensembl	CDS	28173512	28173596	0	+	1	gene_id "ENSRNOG00000031824"; gene_version "7"; transcript_id "ENSRNOT00000115377"; transcript_version "2"; exon_number "14"; gene_name "Slc44a2"; gene_source "ensembl"; gene_biotype "protein_coding"; transcript_name "Slc44a2-203"; transcript_source "ensembl"; transcript_biotype "protein_coding"; protein_id "ENSRNOP00000083534"; protein_version "1";
8	ensembl	exon	28174311	28174570	0	+	.	gene_id "ENSRNOG00000031824"; gene_version "7"; transcript_id "ENSRNOT00000049973"; transcript_version "7"; exon_number "15"; gene_name "Slc44a2"; gene_source "ensembl"; gene_biotype "protein_coding"; transcript_name "Slc44a2-201"; transcript_source "ensembl"; transcript_biotype "protein_coding"; exon_id "ENSRNOE00000335718"; exon_version "1";
8	ensembl	CDS	28174311	28174570	0	+	0	gene_id "ENSRNOG00000031824"; gene_version "7"; transcript_id "ENSRNOT00000049973"; transcript_version "7"; exon_number "15"; gene_name "Slc44a2"; gene_source "ensembl"; gene_biotype "protein_coding"; transcript_name "Slc44a2-201"; transcript_source "ensembl"; transcript_biotype "protein_coding"; protein_id "ENSRNOP00000051322"; protein_version "5";
8	ensembl	exon	28174311	28174570	0	+	.	gene_id "ENSRNOG00000031824"; gene_version "7"; transcript_id "ENSRNOT00000154487"; transcript_version "1"; exon_number "13"; gene_name "Slc44a2"; gene_source "ensembl"; gene_biotype "protein_coding"; transcript_name "Slc44a2-204"; transcript_source "ensembl"; transcript_biotype "protein_coding"; exon_id "ENSRNOE00000335718"; exon_version "1";
8	ensembl	CDS	28174311	28174570	0	+	0	gene_id "ENSRNOG00000031824"; gene_version "7"; transcript_id "ENSRNOT00000154487"; transcript_version "1"; exon_number "13"; gene_name "Slc44a2"; gene_source "ensembl"; gene_biotype "protein_coding"; transcript_name "Slc44a2-204"; transcript_source "ensembl"; transcript_biotype "protein_coding"; protein_id "ENSRNOP00000099886"; protein_version "1";
8	ensembl	exon	28174311	28174570	0	+	.	gene_id "ENSRNOG00000031824"; gene_version "7"; transcript_id "ENSRNOT00000109509"; transcript_version "2"; exon_number "16"; gene_name "Slc44a2"; gene_source "ensembl"; gene_biotype "protein_coding"; transcript_name "Slc44a2-202"; transcript_source "ensembl"; transcript_biotype "protein_coding"; exon_id "ENSRNOE00000335718"; exon_version "1"; tag "Ensembl_canonical";
8	ensembl	CDS	28174311	28174570	0	+	0	gene_id "ENSRNOG00000031824"; gene_version "7"; transcript_id "ENSRNOT00000109509"; transcript_version "2"; exon_number "16"; gene_name "Slc44a2"; gene_source "ensembl"; gene_biotype "protein_coding"; transcript_name "Slc44a2-202"; transcript_source "ensembl"; transcript_biotype "protein_coding"; protein_id "ENSRNOP00000083031"; protein_version "2"; tag "Ensembl_canonical";
8	ensembl	exon	28174311	28174570	0	+	.	gene_id "ENSRNOG00000031824"; gene_version "7"; transcript_id "ENSRNOT00000115377"; transcript_version "2"; exon_number "15"; gene_name "Slc44a2"; gene_source "ensembl"; gene_biotype "protein_coding"; transcript_name "Slc44a2-203"; transcript_source "ensembl"; transcript_biotype "protein_coding"; exon_id "ENSRNOE00000335718"; exon_version "1";
8	ensembl	CDS	28174311	28174570	0	+	0	gene_id "ENSRNOG00000031824"; gene_version "7"; transcript_id "ENSRNOT00000115377"; transcript_version "2"; exon_number "15"; gene_name "Slc44a2"; gene_source "ensembl"; gene_biotype "protein_coding"; transcript_name "Slc44a2-203"; transcript_source "ensembl"; transcript_biotype "protein_coding"; protein_id "ENSRNOP00000083534"; protein_version "1";
8	ensembl	exon	28174654	28174748	0	+	.	gene_id "ENSRNOG00000031824"; gene_version "7"; transcript_id "ENSRNOT00000049973"; transcript_version "7"; exon_number "16"; gene_name "Slc44a2"; gene_source "ensembl"; gene_biotype "protein_coding"; transcript_name "Slc44a2-201"; transcript_source "ensembl"; transcript_biotype "protein_coding"; exon_id "ENSRNOE00000300166"; exon_version "1";
8	ensembl	CDS	28174654	28174748	0	+	1	gene_id "ENSRNOG00000031824"; gene_version "7"; transcript_id "ENSRNOT00000049973"; transcript_version "7"; exon_number "16"; gene_name "Slc44a2"; gene_source "ensembl"; gene_biotype "protein_coding"; transcript_name "Slc44a2-201"; transcript_source "ensembl"; transcript_biotype "protein_coding"; protein_id "ENSRNOP00000051322"; protein_version "5";
8	ensembl	exon	28174654	28174748	0	+	.	gene_id "ENSRNOG00000031824"; gene_version "7"; transcript_id "ENSRNOT00000154487"; transcript_version "1"; exon_number "14"; gene_name "Slc44a2"; gene_source "ensembl"; gene_biotype "protein_coding"; transcript_name "Slc44a2-204"; transcript_source "ensembl"; transcript_biotype "protein_coding"; exon_id "ENSRNOE00000300166"; exon_version "1";
8	ensembl	CDS	28174654	28174748	0	+	1	gene_id "ENSRNOG00000031824"; gene_version "7"; transcript_id "ENSRNOT00000154487"; transcript_version "1"; exon_number "14"; gene_name "Slc44a2"; gene_source "ensembl"; gene_biotype "protein_coding"; transcript_name "Slc44a2-204"; transcript_source "ensembl"; transcript_biotype "protein_coding"; protein_id "ENSRNOP00000099886"; protein_version "1";
8	ensembl	exon	28174654	28174748	0	+	.	gene_id "ENSRNOG00000031824"; gene_version "7"; transcript_id "ENSRNOT00000109509"; transcript_version "2"; exon_number "17"; gene_name "Slc44a2"; gene_source "ensembl"; gene_biotype "protein_coding"; transcript_name "Slc44a2-202"; transcript_source "ensembl"; transcript_biotype "protein_coding"; exon_id "ENSRNOE00000300166"; exon_version "1"; tag "Ensembl_canonical";
8	ensembl	CDS	28174654	28174748	0	+	1	gene_id "ENSRNOG00000031824"; gene_version "7"; transcript_id "ENSRNOT00000109509"; transcript_version "2"; exon_number "17"; gene_name "Slc44a2"; gene_source "ensembl"; gene_biotype "protein_coding"; transcript_name "Slc44a2-202"; transcript_source "ensembl"; transcript_biotype "protein_coding"; protein_id "ENSRNOP00000083031"; protein_version "2"; tag "Ensembl_canonical";
8	ensembl	exon	28174654	28174748	0	+	.	gene_id "ENSRNOG00000031824"; gene_version "7"; transcript_id "ENSRNOT00000115377"; transcript_version "2"; exon_number "16"; gene_name "Slc44a2"; gene_source "ensembl"; gene_biotype "protein_coding"; transcript_name "Slc44a2-203"; transcript_source "ensembl"; transcript_biotype "protein_coding"; exon_id "ENSRNOE00000300166"; exon_version "1";
8	ensembl	CDS	28174654	28174748	0	+	1	gene_id "ENSRNOG00000031824"; gene_version "7"; transcript_id "ENSRNOT00000115377"; transcript_version "2"; exon_number "16"; gene_name "Slc44a2"; gene_source "ensembl"; gene_biotype "protein_coding"; transcript_name "Slc44a2-203"; transcript_source "ensembl"; transcript_biotype "protein_coding"; protein_id "ENSRNOP00000083534"; protein_version "1";
8	ensembl	exon	28175552	28175655	0	+	.	gene_id "ENSRNOG00000031824"; gene_version "7"; transcript_id "ENSRNOT00000049973"; transcript_version "7"; exon_number "17"; gene_name "Slc44a2"; gene_source "ensembl"; gene_biotype "protein_coding"; transcript_name "Slc44a2-201"; transcript_source "ensembl"; transcript_biotype "protein_coding"; exon_id "ENSRNOE00000321608"; exon_version "2";
8	ensembl	CDS	28175552	28175655	0	+	2	gene_id "ENSRNOG00000031824"; gene_version "7"; transcript_id "ENSRNOT00000049973"; transcript_version "7"; exon_number "17"; gene_name "Slc44a2"; gene_source "ensembl"; gene_biotype "protein_coding"; transcript_name "Slc44a2-201"; transcript_source "ensembl"; transcript_biotype "protein_coding"; protein_id "ENSRNOP00000051322"; protein_version "5";
8	ensembl	exon	28175552	28175655	0	+	.	gene_id "ENSRNOG00000031824"; gene_version "7"; transcript_id "ENSRNOT00000154487"; transcript_version "1"; exon_number "15"; gene_name "Slc44a2"; gene_source "ensembl"; gene_biotype "protein_coding"; transcript_name "Slc44a2-204"; transcript_source "ensembl"; transcript_biotype "protein_coding"; exon_id "ENSRNOE00000321608"; exon_version "2";
8	ensembl	CDS	28175552	28175655	0	+	2	gene_id "ENSRNOG00000031824"; gene_version "7"; transcript_id "ENSRNOT00000154487"; transcript_version "1"; exon_number "15"; gene_name "Slc44a2"; gene_source "ensembl"; gene_biotype "protein_coding"; transcript_name "Slc44a2-204"; transcript_source "ensembl"; transcript_biotype "protein_coding"; protein_id "ENSRNOP00000099886"; protein_version "1";
8	ensembl	exon	28175552	28175655	0	+	.	gene_id "ENSRNOG00000031824"; gene_version "7"; transcript_id "ENSRNOT00000109509"; transcript_version "2"; exon_number "18"; gene_name "Slc44a2"; gene_source "ensembl"; gene_biotype "protein_coding"; transcript_name "Slc44a2-202"; transcript_source "ensembl"; transcript_biotype "protein_coding"; exon_id "ENSRNOE00000321608"; exon_version "2"; tag "Ensembl_canonical";
8	ensembl	CDS	28175552	28175655	0	+	2	gene_id "ENSRNOG00000031824"; gene_version "7"; transcript_id "ENSRNOT00000109509"; transcript_version "2"; exon_number "18"; gene_name "Slc44a2"; gene_source "ensembl"; gene_biotype "protein_coding"; transcript_name "Slc44a2-202"; transcript_source "ensembl"; transcript_biotype "protein_coding"; protein_id "ENSRNOP00000083031"; protein_version "2"; tag "Ensembl_canonical";
8	ensembl	exon	28175552	28175655	0	+	.	gene_id "ENSRNOG00000031824"; gene_version "7"; transcript_id "ENSRNOT00000115377"; transcript_version "2"; exon_number "17"; gene_name "Slc44a2"; gene_source "ensembl"; gene_biotype "protein_coding"; transcript_name "Slc44a2-203"; transcript_source "ensembl"; transcript_biotype "protein_coding"; exon_id "ENSRNOE00000321608"; exon_version "2";
8	ensembl	CDS	28175552	28175655	0	+	2	gene_id "ENSRNOG00000031824"; gene_version "7"; transcript_id "ENSRNOT00000115377"; transcript_version "2"; exon_number "17"; gene_name "Slc44a2"; gene_source "ensembl"; gene_biotype "protein_coding"; transcript_name "Slc44a2-203"; transcript_source "ensembl"; transcript_biotype "protein_coding"; protein_id "ENSRNOP00000083534"; protein_version "1";
8	ensembl	exon	28175744	28175817	0	+	.	gene_id "ENSRNOG00000031824"; gene_version "7"; transcript_id "ENSRNOT00000049973"; transcript_version "7"; exon_number "18"; gene_name "Slc44a2"; gene_source "ensembl"; gene_biotype "protein_coding"; transcript_name "Slc44a2-201"; transcript_source "ensembl"; transcript_biotype "protein_coding"; exon_id "ENSRNOE00000490541"; exon_version "1";
8	ensembl	CDS	28175744	28175817	0	+	0	gene_id "ENSRNOG00000031824"; gene_version "7"; transcript_id "ENSRNOT00000049973"; transcript_version "7"; exon_number "18"; gene_name "Slc44a2"; gene_source "ensembl"; gene_biotype "protein_coding"; transcript_name "Slc44a2-201"; transcript_source "ensembl"; transcript_biotype "protein_coding"; protein_id "ENSRNOP00000051322"; protein_version "5";
8	ensembl	exon	28175744	28175817	0	+	.	gene_id "ENSRNOG00000031824"; gene_version "7"; transcript_id "ENSRNOT00000154487"; transcript_version "1"; exon_number "16"; gene_name "Slc44a2"; gene_source "ensembl"; gene_biotype "protein_coding"; transcript_name "Slc44a2-204"; transcript_source "ensembl"; transcript_biotype "protein_coding"; exon_id "ENSRNOE00000490541"; exon_version "1";
8	ensembl	CDS	28175744	28175817	0	+	0	gene_id "ENSRNOG00000031824"; gene_version "7"; transcript_id "ENSRNOT00000154487"; transcript_version "1"; exon_number "16"; gene_name "Slc44a2"; gene_source "ensembl"; gene_biotype "protein_coding"; transcript_name "Slc44a2-204"; transcript_source "ensembl"; transcript_biotype "protein_coding"; protein_id "ENSRNOP00000099886"; protein_version "1";
8	ensembl	exon	28175744	28175817	0	+	.	gene_id "ENSRNOG00000031824"; gene_version "7"; transcript_id "ENSRNOT00000109509"; transcript_version "2"; exon_number "19"; gene_name "Slc44a2"; gene_source "ensembl"; gene_biotype "protein_coding"; transcript_name "Slc44a2-202"; transcript_source "ensembl"; transcript_biotype "protein_coding"; exon_id "ENSRNOE00000490541"; exon_version "1"; tag "Ensembl_canonical";
8	ensembl	CDS	28175744	28175817	0	+	0	gene_id "ENSRNOG00000031824"; gene_version "7"; transcript_id "ENSRNOT00000109509"; transcript_version "2"; exon_number "19"; gene_name "Slc44a2"; gene_source "ensembl"; gene_biotype "protein_coding"; transcript_name "Slc44a2-202"; transcript_source "ensembl"; transcript_biotype "protein_coding"; protein_id "ENSRNOP00000083031"; protein_version "2"; tag "Ensembl_canonical";
8	ensembl	exon	28175744	28175817	0	+	.	gene_id "ENSRNOG00000031824"; gene_version "7"; transcript_id "ENSRNOT00000115377"; transcript_version "2"; exon_number "18"; gene_name "Slc44a2"; gene_source "ensembl"; gene_biotype "protein_coding"; transcript_name "Slc44a2-203"; transcript_source "ensembl"; transcript_biotype "protein_coding"; exon_id "ENSRNOE00000490541"; exon_version "1";
8	ensembl	CDS	28175744	28175817	0	+	0	gene_id "ENSRNOG00000031824"; gene_version "7"; transcript_id "ENSRNOT00000115377"; transcript_version "2"; exon_number "18"; gene_name "Slc44a2"; gene_source "ensembl"; gene_biotype "protein_coding"; transcript_name "Slc44a2-203"; transcript_source "ensembl"; transcript_biotype "protein_coding"; protein_id "ENSRNOP00000083534"; protein_version "1";
8	ensembl	exon	28175995	28176065	0	+	.	gene_id "ENSRNOG00000031824"; gene_version "7"; transcript_id "ENSRNOT00000049973"; transcript_version "7"; exon_number "19"; gene_name "Slc44a2"; gene_source "ensembl"; gene_biotype "protein_coding"; transcript_name "Slc44a2-201"; transcript_source "ensembl"; transcript_biotype "protein_coding"; exon_id "ENSRNOE00000292782"; exon_version "1";
8	ensembl	CDS	28175995	28176065	0	+	1	gene_id "ENSRNOG00000031824"; gene_version "7"; transcript_id "ENSRNOT00000049973"; transcript_version "7"; exon_number "19"; gene_name "Slc44a2"; gene_source "ensembl"; gene_biotype "protein_coding"; transcript_name "Slc44a2-201"; transcript_source "ensembl"; transcript_biotype "protein_coding"; protein_id "ENSRNOP00000051322"; protein_version "5";
8	ensembl	exon	28175995	28176065	0	+	.	gene_id "ENSRNOG00000031824"; gene_version "7"; transcript_id "ENSRNOT00000154487"; transcript_version "1"; exon_number "17"; gene_name "Slc44a2"; gene_source "ensembl"; gene_biotype "protein_coding"; transcript_name "Slc44a2-204"; transcript_source "ensembl"; transcript_biotype "protein_coding"; exon_id "ENSRNOE00000292782"; exon_version "1";
8	ensembl	CDS	28175995	28176065	0	+	1	gene_id "ENSRNOG00000031824"; gene_version "7"; transcript_id "ENSRNOT00000154487"; transcript_version "1"; exon_number "17"; gene_name "Slc44a2"; gene_source "ensembl"; gene_biotype "protein_coding"; transcript_name "Slc44a2-204"; transcript_source "ensembl"; transcript_biotype "protein_coding"; protein_id "ENSRNOP00000099886"; protein_version "1";
8	ensembl	exon	28175995	28176065	0	+	.	gene_id "ENSRNOG00000031824"; gene_version "7"; transcript_id "ENSRNOT00000109509"; transcript_version "2"; exon_number "20"; gene_name "Slc44a2"; gene_source "ensembl"; gene_biotype "protein_coding"; transcript_name "Slc44a2-202"; transcript_source "ensembl"; transcript_biotype "protein_coding"; exon_id "ENSRNOE00000292782"; exon_version "1"; tag "Ensembl_canonical";
8	ensembl	CDS	28175995	28176065	0	+	1	gene_id "ENSRNOG00000031824"; gene_version "7"; transcript_id "ENSRNOT00000109509"; transcript_version "2"; exon_number "20"; gene_name "Slc44a2"; gene_source "ensembl"; gene_biotype "protein_coding"; transcript_name "Slc44a2-202"; transcript_source "ensembl"; transcript_biotype "protein_coding"; protein_id "ENSRNOP00000083031"; protein_version "2"; tag "Ensembl_canonical";
8	ensembl	exon	28175995	28176065	0	+	.	gene_id "ENSRNOG00000031824"; gene_version "7"; transcript_id "ENSRNOT00000115377"; transcript_version "2"; exon_number "19"; gene_name "Slc44a2"; gene_source "ensembl"; gene_biotype "protein_coding"; transcript_name "Slc44a2-203"; transcript_source "ensembl"; transcript_biotype "protein_coding"; exon_id "ENSRNOE00000292782"; exon_version "1";
8	ensembl	CDS	28175995	28176065	0	+	1	gene_id "ENSRNOG00000031824"; gene_version "7"; transcript_id "ENSRNOT00000115377"; transcript_version "2"; exon_number "19"; gene_name "Slc44a2"; gene_source "ensembl"; gene_biotype "protein_coding"; transcript_name "Slc44a2-203"; transcript_source "ensembl"; transcript_biotype "protein_coding"; protein_id "ENSRNOP00000083534"; protein_version "1";
8	ensembl	exon	28176198	28176286	0	+	.	gene_id "ENSRNOG00000031824"; gene_version "7"; transcript_id "ENSRNOT00000049973"; transcript_version "7"; exon_number "20"; gene_name "Slc44a2"; gene_source "ensembl"; gene_biotype "protein_coding"; transcript_name "Slc44a2-201"; transcript_source "ensembl"; transcript_biotype "protein_coding"; exon_id "ENSRNOE00000349522"; exon_version "1";
8	ensembl	CDS	28176198	28176286	0	+	2	gene_id "ENSRNOG00000031824"; gene_version "7"; transcript_id "ENSRNOT00000049973"; transcript_version "7"; exon_number "20"; gene_name "Slc44a2"; gene_source "ensembl"; gene_biotype "protein_coding"; transcript_name "Slc44a2-201"; transcript_source "ensembl"; transcript_biotype "protein_coding"; protein_id "ENSRNOP00000051322"; protein_version "5";
8	ensembl	exon	28176198	28176286	0	+	.	gene_id "ENSRNOG00000031824"; gene_version "7"; transcript_id "ENSRNOT00000154487"; transcript_version "1"; exon_number "18"; gene_name "Slc44a2"; gene_source "ensembl"; gene_biotype "protein_coding"; transcript_name "Slc44a2-204"; transcript_source "ensembl"; transcript_biotype "protein_coding"; exon_id "ENSRNOE00000349522"; exon_version "1";
8	ensembl	CDS	28176198	28176286	0	+	2	gene_id "ENSRNOG00000031824"; gene_version "7"; transcript_id "ENSRNOT00000154487"; transcript_version "1"; exon_number "18"; gene_name "Slc44a2"; gene_source "ensembl"; gene_biotype "protein_coding"; transcript_name "Slc44a2-204"; transcript_source "ensembl"; transcript_biotype "protein_coding"; protein_id "ENSRNOP00000099886"; protein_version "1";
8	ensembl	exon	28176198	28176286	0	+	.	gene_id "ENSRNOG00000031824"; gene_version "7"; transcript_id "ENSRNOT00000109509"; transcript_version "2"; exon_number "21"; gene_name "Slc44a2"; gene_source "ensembl"; gene_biotype "protein_coding"; transcript_name "Slc44a2-202"; transcript_source "ensembl"; transcript_biotype "protein_coding"; exon_id "ENSRNOE00000349522"; exon_version "1"; tag "Ensembl_canonical";
8	ensembl	CDS	28176198	28176286	0	+	2	gene_id "ENSRNOG00000031824"; gene_version "7"; transcript_id "ENSRNOT00000109509"; transcript_version "2"; exon_number "21"; gene_name "Slc44a2"; gene_source "ensembl"; gene_biotype "protein_coding"; transcript_name "Slc44a2-202"; transcript_source "ensembl"; transcript_biotype "protein_coding"; protein_id "ENSRNOP00000083031"; protein_version "2"; tag "Ensembl_canonical";
8	ensembl	exon	28176198	28176286	0	+	.	gene_id "ENSRNOG00000031824"; gene_version "7"; transcript_id "ENSRNOT00000115377"; transcript_version "2"; exon_number "20"; gene_name "Slc44a2"; gene_source "ensembl"; gene_biotype "protein_coding"; transcript_name "Slc44a2-203"; transcript_source "ensembl"; transcript_biotype "protein_coding"; exon_id "ENSRNOE00000349522"; exon_version "1";
8	ensembl	CDS	28176198	28176286	0	+	2	gene_id "ENSRNOG00000031824"; gene_version "7"; transcript_id "ENSRNOT00000115377"; transcript_version "2"; exon_number "20"; gene_name "Slc44a2"; gene_source "ensembl"; gene_biotype "protein_coding"; transcript_name "Slc44a2-203"; transcript_source "ensembl"; transcript_biotype "protein_coding"; protein_id "ENSRNOP00000083534"; protein_version "1";
8	ensembl	exon	28178849	28178933	0	+	.	gene_id "ENSRNOG00000031824"; gene_version "7"; transcript_id "ENSRNOT00000049973"; transcript_version "7"; exon_number "21"; gene_name "Slc44a2"; gene_source "ensembl"; gene_biotype "protein_coding"; transcript_name "Slc44a2-201"; transcript_source "ensembl"; transcript_biotype "protein_coding"; exon_id "ENSRNOE00000344963"; exon_version "1";
8	ensembl	CDS	28178849	28178933	0	+	0	gene_id "ENSRNOG00000031824"; gene_version "7"; transcript_id "ENSRNOT00000049973"; transcript_version "7"; exon_number "21"; gene_name "Slc44a2"; gene_source "ensembl"; gene_biotype "protein_coding"; transcript_name "Slc44a2-201"; transcript_source "ensembl"; transcript_biotype "protein_coding"; protein_id "ENSRNOP00000051322"; protein_version "5";
8	ensembl	exon	28178849	28178933	0	+	.	gene_id "ENSRNOG00000031824"; gene_version "7"; transcript_id "ENSRNOT00000154487"; transcript_version "1"; exon_number "19"; gene_name "Slc44a2"; gene_source "ensembl"; gene_biotype "protein_coding"; transcript_name "Slc44a2-204"; transcript_source "ensembl"; transcript_biotype "protein_coding"; exon_id "ENSRNOE00000344963"; exon_version "1";
8	ensembl	CDS	28178849	28178933	0	+	0	gene_id "ENSRNOG00000031824"; gene_version "7"; transcript_id "ENSRNOT00000154487"; transcript_version "1"; exon_number "19"; gene_name "Slc44a2"; gene_source "ensembl"; gene_biotype "protein_coding"; transcript_name "Slc44a2-204"; transcript_source "ensembl"; transcript_biotype "protein_coding"; protein_id "ENSRNOP00000099886"; protein_version "1";
8	ensembl	exon	28178849	28178933	0	+	.	gene_id "ENSRNOG00000031824"; gene_version "7"; transcript_id "ENSRNOT00000109509"; transcript_version "2"; exon_number "22"; gene_name "Slc44a2"; gene_source "ensembl"; gene_biotype "protein_coding"; transcript_name "Slc44a2-202"; transcript_source "ensembl"; transcript_biotype "protein_coding"; exon_id "ENSRNOE00000344963"; exon_version "1"; tag "Ensembl_canonical";
8	ensembl	CDS	28178849	28178933	0	+	0	gene_id "ENSRNOG00000031824"; gene_version "7"; transcript_id "ENSRNOT00000109509"; transcript_version "2"; exon_number "22"; gene_name "Slc44a2"; gene_source "ensembl"; gene_biotype "protein_coding"; transcript_name "Slc44a2-202"; transcript_source "ensembl"; transcript_biotype "protein_coding"; protein_id "ENSRNOP00000083031"; protein_version "2"; tag "Ensembl_canonical";
8	ensembl	exon	28178849	28178933	0	+	.	gene_id "ENSRNOG00000031824"; gene_version "7"; transcript_id "ENSRNOT00000115377"; transcript_version "2"; exon_number "21"; gene_name "Slc44a2"; gene_source "ensembl"; gene_biotype "protein_coding"; transcript_name "Slc44a2-203"; transcript_source "ensembl"; transcript_biotype "protein_coding"; exon_id "ENSRNOE00000344963"; exon_version "1";
8	ensembl	CDS	28178849	28178933	0	+	0	gene_id "ENSRNOG00000031824"; gene_version "7"; transcript_id "ENSRNOT00000115377"; transcript_version "2"; exon_number "21"; gene_name "Slc44a2"; gene_source "ensembl"; gene_biotype "protein_coding"; transcript_name "Slc44a2-203"; transcript_source "ensembl"; transcript_biotype "protein_coding"; protein_id "ENSRNOP00000083534"; protein_version "1";
8	ensembl	CDS	28179381	28179502	0	+	2	gene_id "ENSRNOG00000031824"; gene_version "7"; transcript_id "ENSRNOT00000049973"; transcript_version "7"; exon_number "22"; gene_name "Slc44a2"; gene_source "ensembl"; gene_biotype "protein_coding"; transcript_name "Slc44a2-201"; transcript_source "ensembl"; transcript_biotype "protein_coding"; protein_id "ENSRNOP00000051322"; protein_version "5";
8	ensembl	CDS	28179381	28179502	0	+	2	gene_id "ENSRNOG00000031824"; gene_version "7"; transcript_id "ENSRNOT00000115377"; transcript_version "2"; exon_number "22"; gene_name "Slc44a2"; gene_source "ensembl"; gene_biotype "protein_coding"; transcript_name "Slc44a2-203"; transcript_source "ensembl"; transcript_biotype "protein_coding"; protein_id "ENSRNOP00000083534"; protein_version "1";
8	ensembl	exon	28179381	28179552	0	+	.	gene_id "ENSRNOG00000031824"; gene_version "7"; transcript_id "ENSRNOT00000049973"; transcript_version "7"; exon_number "22"; gene_name "Slc44a2"; gene_source "ensembl"; gene_biotype "protein_coding"; transcript_name "Slc44a2-201"; transcript_source "ensembl"; transcript_biotype "protein_coding"; exon_id "ENSRNOE00000600414"; exon_version "1";
8	ensembl	exon	28179381	28179552	0	+	.	gene_id "ENSRNOG00000031824"; gene_version "7"; transcript_id "ENSRNOT00000115377"; transcript_version "2"; exon_number "22"; gene_name "Slc44a2"; gene_source "ensembl"; gene_biotype "protein_coding"; transcript_name "Slc44a2-203"; transcript_source "ensembl"; transcript_biotype "protein_coding"; exon_id "ENSRNOE00000600414"; exon_version "1";
8	ensembl	stop_codon	28179503	28179505	0	+	0	gene_id "ENSRNOG00000031824"; gene_version "7"; transcript_id "ENSRNOT00000049973"; transcript_version "7"; exon_number "22"; gene_name "Slc44a2"; gene_source "ensembl"; gene_biotype "protein_coding"; transcript_name "Slc44a2-201"; transcript_source "ensembl"; transcript_biotype "protein_coding";
8	ensembl	stop_codon	28179503	28179505	0	+	0	gene_id "ENSRNOG00000031824"; gene_version "7"; transcript_id "ENSRNOT00000115377"; transcript_version "2"; exon_number "22"; gene_name "Slc44a2"; gene_source "ensembl"; gene_biotype "protein_coding"; transcript_name "Slc44a2-203"; transcript_source "ensembl"; transcript_biotype "protein_coding";
8	ensembl	three_prime_utr	28179506	28179552	0	+	.	gene_id "ENSRNOG00000031824"; gene_version "7"; transcript_id "ENSRNOT00000049973"; transcript_version "7"; gene_name "Slc44a2"; gene_source "ensembl"; gene_biotype "protein_coding"; transcript_name "Slc44a2-201"; transcript_source "ensembl"; transcript_biotype "protein_coding";
8	ensembl	three_prime_utr	28179506	28179552	0	+	.	gene_id "ENSRNOG00000031824"; gene_version "7"; transcript_id "ENSRNOT00000115377"; transcript_version "2"; gene_name "Slc44a2"; gene_source "ensembl"; gene_biotype "protein_coding"; transcript_name "Slc44a2-203"; transcript_source "ensembl"; transcript_biotype "protein_coding";
8	ensembl	CDS	28180151	28180254	0	+	2	gene_id "ENSRNOG00000031824"; gene_version "7"; transcript_id "ENSRNOT00000154487"; transcript_version "1"; exon_number "20"; gene_name "Slc44a2"; gene_source "ensembl"; gene_biotype "protein_coding"; transcript_name "Slc44a2-204"; transcript_source "ensembl"; transcript_biotype "protein_coding"; protein_id "ENSRNOP00000099886"; protein_version "1";
8	ensembl	CDS	28180151	28180254	0	+	2	gene_id "ENSRNOG00000031824"; gene_version "7"; transcript_id "ENSRNOT00000109509"; transcript_version "2"; exon_number "23"; gene_name "Slc44a2"; gene_source "ensembl"; gene_biotype "protein_coding"; transcript_name "Slc44a2-202"; transcript_source "ensembl"; transcript_biotype "protein_coding"; protein_id "ENSRNOP00000083031"; protein_version "2"; tag "Ensembl_canonical";
8	ensembl	exon	28180151	28181493	0	+	.	gene_id "ENSRNOG00000031824"; gene_version "7"; transcript_id "ENSRNOT00000115377"; transcript_version "2"; exon_number "23"; gene_name "Slc44a2"; gene_source "ensembl"; gene_biotype "protein_coding"; transcript_name "Slc44a2-203"; transcript_source "ensembl"; transcript_biotype "protein_coding"; exon_id "ENSRNOE00000593641"; exon_version "1";
8	ensembl	three_prime_utr	28180151	28181493	0	+	.	gene_id "ENSRNOG00000031824"; gene_version "7"; transcript_id "ENSRNOT00000115377"; transcript_version "2"; gene_name "Slc44a2"; gene_source "ensembl"; gene_biotype "protein_coding"; transcript_name "Slc44a2-203"; transcript_source "ensembl"; transcript_biotype "protein_coding";
8	ensembl	exon	28180151	28181495	0	+	.	gene_id "ENSRNOG00000031824"; gene_version "7"; transcript_id "ENSRNOT00000049973"; transcript_version "7"; exon_number "23"; gene_name "Slc44a2"; gene_source "ensembl"; gene_biotype "protein_coding"; transcript_name "Slc44a2-201"; transcript_source "ensembl"; transcript_biotype "protein_coding"; exon_id "ENSRNOE00000483393"; exon_version "4";
8	ensembl	three_prime_utr	28180151	28181495	0	+	.	gene_id "ENSRNOG00000031824"; gene_version "7"; transcript_id "ENSRNOT00000049973"; transcript_version "7"; gene_name "Slc44a2"; gene_source "ensembl"; gene_biotype "protein_coding"; transcript_name "Slc44a2-201"; transcript_source "ensembl"; transcript_biotype "protein_coding";
8	ensembl	exon	28180151	28181495	0	+	.	gene_id "ENSRNOG00000031824"; gene_version "7"; transcript_id "ENSRNOT00000154487"; transcript_version "1"; exon_number "20"; gene_name "Slc44a2"; gene_source "ensembl"; gene_biotype "protein_coding"; transcript_name "Slc44a2-204"; transcript_source "ensembl"; transcript_biotype "protein_coding"; exon_id "ENSRNOE00000758361"; exon_version "1";
8	ensembl	exon	28180151	28181495	0	+	.	gene_id "ENSRNOG00000031824"; gene_version "7"; transcript_id "ENSRNOT00000109509"; transcript_version "2"; exon_number "23"; gene_name "Slc44a2"; gene_source "ensembl"; gene_biotype "protein_coding"; transcript_name "Slc44a2-202"; transcript_source "ensembl"; transcript_biotype "protein_coding"; exon_id "ENSRNOE00000758361"; exon_version "1"; tag "Ensembl_canonical";
8	ensembl	stop_codon	28180255	28180257	0	+	0	gene_id "ENSRNOG00000031824"; gene_version "7"; transcript_id "ENSRNOT00000154487"; transcript_version "1"; exon_number "20"; gene_name "Slc44a2"; gene_source "ensembl"; gene_biotype "protein_coding"; transcript_name "Slc44a2-204"; transcript_source "ensembl"; transcript_biotype "protein_coding";
8	ensembl	stop_codon	28180255	28180257	0	+	0	gene_id "ENSRNOG00000031824"; gene_version "7"; transcript_id "ENSRNOT00000109509"; transcript_version "2"; exon_number "23"; gene_name "Slc44a2"; gene_source "ensembl"; gene_biotype "protein_coding"; transcript_name "Slc44a2-202"; transcript_source "ensembl"; transcript_biotype "protein_coding"; tag "Ensembl_canonical";
8	ensembl	three_prime_utr	28180258	28181495	0	+	.	gene_id "ENSRNOG00000031824"; gene_version "7"; transcript_id "ENSRNOT00000154487"; transcript_version "1"; gene_name "Slc44a2"; gene_source "ensembl"; gene_biotype "protein_coding"; transcript_name "Slc44a2-204"; transcript_source "ensembl"; transcript_biotype "protein_coding";
8	ensembl	three_prime_utr	28180258	28181495	0	+	.	gene_id "ENSRNOG00000031824"; gene_version "7"; transcript_id "ENSRNOT00000109509"; transcript_version "2"; gene_name "Slc44a2"; gene_source "ensembl"; gene_biotype "protein_coding"; transcript_name "Slc44a2-202"; transcript_source "ensembl"; transcript_biotype "protein_coding"; tag "Ensembl_canonical";
8	ensembl	exon	28198543	28198780	0	+	.	gene_id "ENSRNOG00000022741"; gene_version "8"; transcript_id "ENSRNOT00000101953"; transcript_version "2"; exon_number "1"; gene_name "Ilf3"; gene_source "ensembl"; gene_biotype "protein_coding"; transcript_name "Ilf3-203"; transcript_source "ensembl"; transcript_biotype "protein_coding"; exon_id "ENSRNOE00000659475"; exon_version "2";
8	ensembl	five_prime_utr	28198543	28198780	0	+	.	gene_id "ENSRNOG00000022741"; gene_version "8"; transcript_id "ENSRNOT00000101953"; transcript_version "2"; gene_name "Ilf3"; gene_source "ensembl"; gene_biotype "protein_coding"; transcript_name "Ilf3-203"; transcript_source "ensembl"; transcript_biotype "protein_coding";
8	ensembl	transcript	28198543	28233061	0	+	.	gene_id "ENSRNOG00000022741"; gene_version "8"; transcript_id "ENSRNOT00000101953"; transcript_version "2"; gene_name "Ilf3"; gene_source "ensembl"; gene_biotype "protein_coding"; transcript_name "Ilf3-203"; transcript_source "ensembl"; transcript_biotype "protein_coding";
8	ensembl	gene	28198543	28236612	0	+	.	gene_id "ENSRNOG00000022741"; gene_version "8"; gene_name "Ilf3"; gene_source "ensembl"; gene_biotype "protein_coding";
8	ensembl	exon	28198570	28198780	0	+	.	gene_id "ENSRNOG00000022741"; gene_version "8"; transcript_id "ENSRNOT00000079230"; transcript_version "3"; exon_number "1"; gene_name "Ilf3"; gene_source "ensembl"; gene_biotype "protein_coding"; transcript_name "Ilf3-201"; transcript_source "ensembl"; transcript_biotype "protein_coding"; exon_id "ENSRNOE00000525079"; exon_version "3"; tag "Ensembl_canonical";
8	ensembl	five_prime_utr	28198570	28198780	0	+	.	gene_id "ENSRNOG00000022741"; gene_version "8"; transcript_id "ENSRNOT00000079230"; transcript_version "3"; gene_name "Ilf3"; gene_source "ensembl"; gene_biotype "protein_coding"; transcript_name "Ilf3-201"; transcript_source "ensembl"; transcript_biotype "protein_coding"; tag "Ensembl_canonical";
8	ENSEMBL114_rn	exon	28198570	28198780	0.757011988572174	+	.	gene_id "ENSRNOG00000022741"; transcript_id "ENSRNOG00000022741_tx_30"; exon_id "8_28198570_28198780_+"; exonnum "1"; txlen "3800";
8	ensembl	transcript	28198570	28236612	0	+	.	gene_id "ENSRNOG00000022741"; gene_version "8"; transcript_id "ENSRNOT00000079230"; transcript_version "3"; gene_name "Ilf3"; gene_source "ensembl"; gene_biotype "protein_coding"; transcript_name "Ilf3-201"; transcript_source "ensembl"; transcript_biotype "protein_coding"; tag "Ensembl_canonical";
8	sraer114_es	exon	28199162	28199286	0.188364179537434	+	.	gene_id "ENSRNOG00000022741"; transcript_id "ENSRNOG00000022741_tx_31"; exon_id "8_28199162_28199286_+"; exonnum "1"; txlen "3714";
8	sraer114_mid	exon	28208228	28208339	0.757011988572174	+	.	gene_id "ENSRNOG00000022741"; transcript_id "ENSRNOG00000022741_tx_30"; exon_id "8_28208228_28208339_+"; exonnum "2"; txlen "3800";
8	sraer114_mid	exon	28208228	28208339	0.188364179537434	+	.	gene_id "ENSRNOG00000022741"; transcript_id "ENSRNOG00000022741_tx_31"; exon_id "8_28208228_28208339_+"; exonnum "2"; txlen "3714";
8	sraer114_mid	exon	28209003	28209099	0.757011988572174	+	.	gene_id "ENSRNOG00000022741"; transcript_id "ENSRNOG00000022741_tx_30"; exon_id "8_28209003_28209099_+"; exonnum "3"; txlen "3800";
8	sraer114_mid	exon	28209003	28209099	0.188364179537434	+	.	gene_id "ENSRNOG00000022741"; transcript_id "ENSRNOG00000022741_tx_31"; exon_id "8_28209003_28209099_+"; exonnum "3"; txlen "3714";
8	ensembl	five_prime_utr	28219161	28219255	0	+	.	gene_id "ENSRNOG00000022741"; gene_version "8"; transcript_id "ENSRNOT00000101953"; transcript_version "2"; gene_name "Ilf3"; gene_source "ensembl"; gene_biotype "protein_coding"; transcript_name "Ilf3-203"; transcript_source "ensembl"; transcript_biotype "protein_coding";
8	ensembl	exon	28219161	28219258	0	+	.	gene_id "ENSRNOG00000022741"; gene_version "8"; transcript_id "ENSRNOT00000101953"; transcript_version "2"; exon_number "2"; gene_name "Ilf3"; gene_source "ensembl"; gene_biotype "protein_coding"; transcript_name "Ilf3-203"; transcript_source "ensembl"; transcript_biotype "protein_coding"; exon_id "ENSRNOE00000517072"; exon_version "1";
8	ensembl	exon	28219161	28219258	0	+	.	gene_id "ENSRNOG00000022741"; gene_version "8"; transcript_id "ENSRNOT00000079230"; transcript_version "3"; exon_number "2"; gene_name "Ilf3"; gene_source "ensembl"; gene_biotype "protein_coding"; transcript_name "Ilf3-201"; transcript_source "ensembl"; transcript_biotype "protein_coding"; exon_id "ENSRNOE00000556882"; exon_version "3"; tag "Ensembl_canonical";
8	ensembl	five_prime_utr	28219161	28219258	0	+	.	gene_id "ENSRNOG00000022741"; gene_version "8"; transcript_id "ENSRNOT00000079230"; transcript_version "3"; gene_name "Ilf3"; gene_source "ensembl"; gene_biotype "protein_coding"; transcript_name "Ilf3-201"; transcript_source "ensembl"; transcript_biotype "protein_coding"; tag "Ensembl_canonical";
8	ENSEMBL114_rn	exon	28219161	28219258	0.757011988572174	+	.	gene_id "ENSRNOG00000022741"; transcript_id "ENSRNOG00000022741_tx_30"; exon_id "8_28219161_28219258_+"; exonnum "4"; txlen "3800";
8	ENSEMBL114_rn	exon	28219161	28219258	0.188364179537434	+	.	gene_id "ENSRNOG00000022741"; transcript_id "ENSRNOG00000022741_tx_31"; exon_id "8_28219161_28219258_+"; exonnum "4"; txlen "3714";
8	ensembl	CDS	28219256	28219258	0	+	0	gene_id "ENSRNOG00000022741"; gene_version "8"; transcript_id "ENSRNOT00000101953"; transcript_version "2"; exon_number "2"; gene_name "Ilf3"; gene_source "ensembl"; gene_biotype "protein_coding"; transcript_name "Ilf3-203"; transcript_source "ensembl"; transcript_biotype "protein_coding"; protein_id "ENSRNOP00000086301"; protein_version "2";
8	ensembl	start_codon	28219256	28219258	0	+	0	gene_id "ENSRNOG00000022741"; gene_version "8"; transcript_id "ENSRNOT00000101953"; transcript_version "2"; exon_number "2"; gene_name "Ilf3"; gene_source "ensembl"; gene_biotype "protein_coding"; transcript_name "Ilf3-203"; transcript_source "ensembl"; transcript_biotype "protein_coding";
8	ensembl	exon	28219581	28219619	0	+	.	gene_id "ENSRNOG00000022741"; gene_version "8"; transcript_id "ENSRNOT00000101953"; transcript_version "2"; exon_number "3"; gene_name "Ilf3"; gene_source "ensembl"; gene_biotype "protein_coding"; transcript_name "Ilf3-203"; transcript_source "ensembl"; transcript_biotype "protein_coding"; exon_id "ENSRNOE00000309725"; exon_version "1";
8	ensembl	CDS	28219581	28219619	0	+	0	gene_id "ENSRNOG00000022741"; gene_version "8"; transcript_id "ENSRNOT00000101953"; transcript_version "2"; exon_number "3"; gene_name "Ilf3"; gene_source "ensembl"; gene_biotype "protein_coding"; transcript_name "Ilf3-203"; transcript_source "ensembl"; transcript_biotype "protein_coding"; protein_id "ENSRNOP00000086301"; protein_version "2";
8	ENSEMBL114_rn	exon	28219581	28219619	0.757011988572174	+	.	gene_id "ENSRNOG00000022741"; transcript_id "ENSRNOG00000022741_tx_30"; exon_id "8_28219581_28219619_+"; exonnum "5"; txlen "3800";
8	ENSEMBL114_rn	exon	28219581	28219619	0.188364179537434	+	.	gene_id "ENSRNOG00000022741"; transcript_id "ENSRNOG00000022741_tx_31"; exon_id "8_28219581_28219619_+"; exonnum "5"; txlen "3714";
8	ensembl	five_prime_utr	28219581	28219986	0	+	.	gene_id "ENSRNOG00000022741"; gene_version "8"; transcript_id "ENSRNOT00000079230"; transcript_version "3"; gene_name "Ilf3"; gene_source "ensembl"; gene_biotype "protein_coding"; transcript_name "Ilf3-201"; transcript_source "ensembl"; transcript_biotype "protein_coding"; tag "Ensembl_canonical";
8	ensembl	exon	28219581	28220231	0	+	.	gene_id "ENSRNOG00000022741"; gene_version "8"; transcript_id "ENSRNOT00000079230"; transcript_version "3"; exon_number "3"; gene_name "Ilf3"; gene_source "ensembl"; gene_biotype "protein_coding"; transcript_name "Ilf3-201"; transcript_source "ensembl"; transcript_biotype "protein_coding"; exon_id "ENSRNOE00000541223"; exon_version "3"; tag "Ensembl_canonical";
8	ensembl	exon	28219929	28219931	0	+	.	gene_id "ENSRNOG00000022741"; gene_version "8"; transcript_id "ENSRNOT00000085320"; transcript_version "3"; exon_number "1"; gene_name "Ilf3"; gene_source "ensembl"; gene_biotype "protein_coding"; transcript_name "Ilf3-202"; transcript_source "ensembl"; transcript_biotype "protein_coding"; exon_id "ENSRNOE00000808294"; exon_version "1";
8	ensembl	CDS	28219929	28219931	0	+	0	gene_id "ENSRNOG00000022741"; gene_version "8"; transcript_id "ENSRNOT00000085320"; transcript_version "3"; exon_number "1"; gene_name "Ilf3"; gene_source "ensembl"; gene_biotype "protein_coding"; transcript_name "Ilf3-202"; transcript_source "ensembl"; transcript_biotype "protein_coding"; protein_id "ENSRNOP00000073179"; protein_version "2";
8	ensembl	start_codon	28219929	28219931	0	+	0	gene_id "ENSRNOG00000022741"; gene_version "8"; transcript_id "ENSRNOT00000085320"; transcript_version "3"; exon_number "1"; gene_name "Ilf3"; gene_source "ensembl"; gene_biotype "protein_coding"; transcript_name "Ilf3-202"; transcript_source "ensembl"; transcript_biotype "protein_coding";
8	ensembl	transcript	28219929	28236612	0	+	.	gene_id "ENSRNOG00000022741"; gene_version "8"; transcript_id "ENSRNOT00000085320"; transcript_version "3"; gene_name "Ilf3"; gene_source "ensembl"; gene_biotype "protein_coding"; transcript_name "Ilf3-202"; transcript_source "ensembl"; transcript_biotype "protein_coding";
8	ensembl	CDS	28219987	28220231	0	+	0	gene_id "ENSRNOG00000022741"; gene_version "8"; transcript_id "ENSRNOT00000079230"; transcript_version "3"; exon_number "3"; gene_name "Ilf3"; gene_source "ensembl"; gene_biotype "protein_coding"; transcript_name "Ilf3-201"; transcript_source "ensembl"; transcript_biotype "protein_coding"; protein_id "ENSRNOP00000072369"; protein_version "3"; tag "Ensembl_canonical";
8	ensembl	exon	28220002	28220231	0	+	.	gene_id "ENSRNOG00000022741"; gene_version "8"; transcript_id "ENSRNOT00000085320"; transcript_version "3"; exon_number "2"; gene_name "Ilf3"; gene_source "ensembl"; gene_biotype "protein_coding"; transcript_name "Ilf3-202"; transcript_source "ensembl"; transcript_biotype "protein_coding"; exon_id "ENSRNOE00000343001"; exon_version "1";
8	ensembl	CDS	28220002	28220231	0	+	0	gene_id "ENSRNOG00000022741"; gene_version "8"; transcript_id "ENSRNOT00000085320"; transcript_version "3"; exon_number "2"; gene_name "Ilf3"; gene_source "ensembl"; gene_biotype "protein_coding"; transcript_name "Ilf3-202"; transcript_source "ensembl"; transcript_biotype "protein_coding"; protein_id "ENSRNOP00000073179"; protein_version "2";
8	ensembl	exon	28220002	28220231	0	+	.	gene_id "ENSRNOG00000022741"; gene_version "8"; transcript_id "ENSRNOT00000101953"; transcript_version "2"; exon_number "4"; gene_name "Ilf3"; gene_source "ensembl"; gene_biotype "protein_coding"; transcript_name "Ilf3-203"; transcript_source "ensembl"; transcript_biotype "protein_coding"; exon_id "ENSRNOE00000343001"; exon_version "1";
8	ensembl	CDS	28220002	28220231	0	+	0	gene_id "ENSRNOG00000022741"; gene_version "8"; transcript_id "ENSRNOT00000101953"; transcript_version "2"; exon_number "4"; gene_name "Ilf3"; gene_source "ensembl"; gene_biotype "protein_coding"; transcript_name "Ilf3-203"; transcript_source "ensembl"; transcript_biotype "protein_coding"; protein_id "ENSRNOP00000086301"; protein_version "2";
8	ENSEMBL114_rn	exon	28220002	28220231	0.757011988572174	+	.	gene_id "ENSRNOG00000022741"; transcript_id "ENSRNOG00000022741_tx_30"; exon_id "8_28220002_28220231_+"; exonnum "6"; txlen "3800";
8	ENSEMBL114_rn	exon	28220002	28220231	0.188364179537434	+	.	gene_id "ENSRNOG00000022741"; transcript_id "ENSRNOG00000022741_tx_31"; exon_id "8_28220002_28220231_+"; exonnum "6"; txlen "3714";
8	ensembl	exon	28220683	28220860	0	+	.	gene_id "ENSRNOG00000022741"; gene_version "8"; transcript_id "ENSRNOT00000085320"; transcript_version "3"; exon_number "3"; gene_name "Ilf3"; gene_source "ensembl"; gene_biotype "protein_coding"; transcript_name "Ilf3-202"; transcript_source "ensembl"; transcript_biotype "protein_coding"; exon_id "ENSRNOE00000321384"; exon_version "1";
8	ensembl	CDS	28220683	28220860	0	+	1	gene_id "ENSRNOG00000022741"; gene_version "8"; transcript_id "ENSRNOT00000085320"; transcript_version "3"; exon_number "3"; gene_name "Ilf3"; gene_source "ensembl"; gene_biotype "protein_coding"; transcript_name "Ilf3-202"; transcript_source "ensembl"; transcript_biotype "protein_coding"; protein_id "ENSRNOP00000073179"; protein_version "2";
8	ensembl	exon	28220683	28220860	0	+	.	gene_id "ENSRNOG00000022741"; gene_version "8"; transcript_id "ENSRNOT00000101953"; transcript_version "2"; exon_number "5"; gene_name "Ilf3"; gene_source "ensembl"; gene_biotype "protein_coding"; transcript_name "Ilf3-203"; transcript_source "ensembl"; transcript_biotype "protein_coding"; exon_id "ENSRNOE00000321384"; exon_version "1";
8	ensembl	CDS	28220683	28220860	0	+	1	gene_id "ENSRNOG00000022741"; gene_version "8"; transcript_id "ENSRNOT00000101953"; transcript_version "2"; exon_number "5"; gene_name "Ilf3"; gene_source "ensembl"; gene_biotype "protein_coding"; transcript_name "Ilf3-203"; transcript_source "ensembl"; transcript_biotype "protein_coding"; protein_id "ENSRNOP00000086301"; protein_version "2";
8	ensembl	exon	28220683	28220860	0	+	.	gene_id "ENSRNOG00000022741"; gene_version "8"; transcript_id "ENSRNOT00000079230"; transcript_version "3"; exon_number "4"; gene_name "Ilf3"; gene_source "ensembl"; gene_biotype "protein_coding"; transcript_name "Ilf3-201"; transcript_source "ensembl"; transcript_biotype "protein_coding"; exon_id "ENSRNOE00000321384"; exon_version "1"; tag "Ensembl_canonical";
8	ensembl	CDS	28220683	28220860	0	+	1	gene_id "ENSRNOG00000022741"; gene_version "8"; transcript_id "ENSRNOT00000079230"; transcript_version "3"; exon_number "4"; gene_name "Ilf3"; gene_source "ensembl"; gene_biotype "protein_coding"; transcript_name "Ilf3-201"; transcript_source "ensembl"; transcript_biotype "protein_coding"; protein_id "ENSRNOP00000072369"; protein_version "3"; tag "Ensembl_canonical";
8	ENSEMBL114_rn	exon	28220683	28220860	0.757011988572174	+	.	gene_id "ENSRNOG00000022741"; transcript_id "ENSRNOG00000022741_tx_30"; exon_id "8_28220683_28220860_+"; exonnum "7"; txlen "3800";
8	ENSEMBL114_rn	exon	28220683	28220860	0.188364179537434	+	.	gene_id "ENSRNOG00000022741"; transcript_id "ENSRNOG00000022741_tx_31"; exon_id "8_28220683_28220860_+"; exonnum "7"; txlen "3714";
8	ensembl	exon	28223540	28223687	0	+	.	gene_id "ENSRNOG00000022741"; gene_version "8"; transcript_id "ENSRNOT00000085320"; transcript_version "3"; exon_number "4"; gene_name "Ilf3"; gene_source "ensembl"; gene_biotype "protein_coding"; transcript_name "Ilf3-202"; transcript_source "ensembl"; transcript_biotype "protein_coding"; exon_id "ENSRNOE00000348727"; exon_version "1";
8	ensembl	CDS	28223540	28223687	0	+	0	gene_id "ENSRNOG00000022741"; gene_version "8"; transcript_id "ENSRNOT00000085320"; transcript_version "3"; exon_number "4"; gene_name "Ilf3"; gene_source "ensembl"; gene_biotype "protein_coding"; transcript_name "Ilf3-202"; transcript_source "ensembl"; transcript_biotype "protein_coding"; protein_id "ENSRNOP00000073179"; protein_version "2";
8	ensembl	exon	28223540	28223687	0	+	.	gene_id "ENSRNOG00000022741"; gene_version "8"; transcript_id "ENSRNOT00000101953"; transcript_version "2"; exon_number "6"; gene_name "Ilf3"; gene_source "ensembl"; gene_biotype "protein_coding"; transcript_name "Ilf3-203"; transcript_source "ensembl"; transcript_biotype "protein_coding"; exon_id "ENSRNOE00000348727"; exon_version "1";
8	ensembl	CDS	28223540	28223687	0	+	0	gene_id "ENSRNOG00000022741"; gene_version "8"; transcript_id "ENSRNOT00000101953"; transcript_version "2"; exon_number "6"; gene_name "Ilf3"; gene_source "ensembl"; gene_biotype "protein_coding"; transcript_name "Ilf3-203"; transcript_source "ensembl"; transcript_biotype "protein_coding"; protein_id "ENSRNOP00000086301"; protein_version "2";
8	ensembl	exon	28223540	28223687	0	+	.	gene_id "ENSRNOG00000022741"; gene_version "8"; transcript_id "ENSRNOT00000079230"; transcript_version "3"; exon_number "5"; gene_name "Ilf3"; gene_source "ensembl"; gene_biotype "protein_coding"; transcript_name "Ilf3-201"; transcript_source "ensembl"; transcript_biotype "protein_coding"; exon_id "ENSRNOE00000348727"; exon_version "1"; tag "Ensembl_canonical";
8	ensembl	CDS	28223540	28223687	0	+	0	gene_id "ENSRNOG00000022741"; gene_version "8"; transcript_id "ENSRNOT00000079230"; transcript_version "3"; exon_number "5"; gene_name "Ilf3"; gene_source "ensembl"; gene_biotype "protein_coding"; transcript_name "Ilf3-201"; transcript_source "ensembl"; transcript_biotype "protein_coding"; protein_id "ENSRNOP00000072369"; protein_version "3"; tag "Ensembl_canonical";
8	ENSEMBL114_rn	exon	28223540	28223687	0.757011988572174	+	.	gene_id "ENSRNOG00000022741"; transcript_id "ENSRNOG00000022741_tx_30"; exon_id "8_28223540_28223687_+"; exonnum "8"; txlen "3800";
8	ENSEMBL114_rn	exon	28223540	28223687	0.188364179537434	+	.	gene_id "ENSRNOG00000022741"; transcript_id "ENSRNOG00000022741_tx_31"; exon_id "8_28223540_28223687_+"; exonnum "8"; txlen "3714";
8	ensembl	exon	28224972	28225063	0	+	.	gene_id "ENSRNOG00000022741"; gene_version "8"; transcript_id "ENSRNOT00000085320"; transcript_version "3"; exon_number "5"; gene_name "Ilf3"; gene_source "ensembl"; gene_biotype "protein_coding"; transcript_name "Ilf3-202"; transcript_source "ensembl"; transcript_biotype "protein_coding"; exon_id "ENSRNOE00000330440"; exon_version "1";
8	ensembl	CDS	28224972	28225063	0	+	2	gene_id "ENSRNOG00000022741"; gene_version "8"; transcript_id "ENSRNOT00000085320"; transcript_version "3"; exon_number "5"; gene_name "Ilf3"; gene_source "ensembl"; gene_biotype "protein_coding"; transcript_name "Ilf3-202"; transcript_source "ensembl"; transcript_biotype "protein_coding"; protein_id "ENSRNOP00000073179"; protein_version "2";
8	ensembl	exon	28224972	28225063	0	+	.	gene_id "ENSRNOG00000022741"; gene_version "8"; transcript_id "ENSRNOT00000101953"; transcript_version "2"; exon_number "7"; gene_name "Ilf3"; gene_source "ensembl"; gene_biotype "protein_coding"; transcript_name "Ilf3-203"; transcript_source "ensembl"; transcript_biotype "protein_coding"; exon_id "ENSRNOE00000330440"; exon_version "1";
8	ensembl	CDS	28224972	28225063	0	+	2	gene_id "ENSRNOG00000022741"; gene_version "8"; transcript_id "ENSRNOT00000101953"; transcript_version "2"; exon_number "7"; gene_name "Ilf3"; gene_source "ensembl"; gene_biotype "protein_coding"; transcript_name "Ilf3-203"; transcript_source "ensembl"; transcript_biotype "protein_coding"; protein_id "ENSRNOP00000086301"; protein_version "2";
8	ensembl	exon	28224972	28225063	0	+	.	gene_id "ENSRNOG00000022741"; gene_version "8"; transcript_id "ENSRNOT00000079230"; transcript_version "3"; exon_number "6"; gene_name "Ilf3"; gene_source "ensembl"; gene_biotype "protein_coding"; transcript_name "Ilf3-201"; transcript_source "ensembl"; transcript_biotype "protein_coding"; exon_id "ENSRNOE00000330440"; exon_version "1"; tag "Ensembl_canonical";
8	ensembl	CDS	28224972	28225063	0	+	2	gene_id "ENSRNOG00000022741"; gene_version "8"; transcript_id "ENSRNOT00000079230"; transcript_version "3"; exon_number "6"; gene_name "Ilf3"; gene_source "ensembl"; gene_biotype "protein_coding"; transcript_name "Ilf3-201"; transcript_source "ensembl"; transcript_biotype "protein_coding"; protein_id "ENSRNOP00000072369"; protein_version "3"; tag "Ensembl_canonical";
8	ENSEMBL114_rn	exon	28224972	28225063	0.757011988572174	+	.	gene_id "ENSRNOG00000022741"; transcript_id "ENSRNOG00000022741_tx_30"; exon_id "8_28224972_28225063_+"; exonnum "9"; txlen "3800";
8	ENSEMBL114_rn	exon	28224972	28225063	0.188364179537434	+	.	gene_id "ENSRNOG00000022741"; transcript_id "ENSRNOG00000022741_tx_31"; exon_id "8_28224972_28225063_+"; exonnum "9"; txlen "3714";
8	ensembl	exon	28225440	28225535	0	+	.	gene_id "ENSRNOG00000022741"; gene_version "8"; transcript_id "ENSRNOT00000085320"; transcript_version "3"; exon_number "6"; gene_name "Ilf3"; gene_source "ensembl"; gene_biotype "protein_coding"; transcript_name "Ilf3-202"; transcript_source "ensembl"; transcript_biotype "protein_coding"; exon_id "ENSRNOE00000309814"; exon_version "1";
8	ensembl	CDS	28225440	28225535	0	+	0	gene_id "ENSRNOG00000022741"; gene_version "8"; transcript_id "ENSRNOT00000085320"; transcript_version "3"; exon_number "6"; gene_name "Ilf3"; gene_source "ensembl"; gene_biotype "protein_coding"; transcript_name "Ilf3-202"; transcript_source "ensembl"; transcript_biotype "protein_coding"; protein_id "ENSRNOP00000073179"; protein_version "2";
8	ensembl	exon	28225440	28225535	0	+	.	gene_id "ENSRNOG00000022741"; gene_version "8"; transcript_id "ENSRNOT00000101953"; transcript_version "2"; exon_number "8"; gene_name "Ilf3"; gene_source "ensembl"; gene_biotype "protein_coding"; transcript_name "Ilf3-203"; transcript_source "ensembl"; transcript_biotype "protein_coding"; exon_id "ENSRNOE00000309814"; exon_version "1";
8	ensembl	CDS	28225440	28225535	0	+	0	gene_id "ENSRNOG00000022741"; gene_version "8"; transcript_id "ENSRNOT00000101953"; transcript_version "2"; exon_number "8"; gene_name "Ilf3"; gene_source "ensembl"; gene_biotype "protein_coding"; transcript_name "Ilf3-203"; transcript_source "ensembl"; transcript_biotype "protein_coding"; protein_id "ENSRNOP00000086301"; protein_version "2";
8	ensembl	exon	28225440	28225535	0	+	.	gene_id "ENSRNOG00000022741"; gene_version "8"; transcript_id "ENSRNOT00000079230"; transcript_version "3"; exon_number "7"; gene_name "Ilf3"; gene_source "ensembl"; gene_biotype "protein_coding"; transcript_name "Ilf3-201"; transcript_source "ensembl"; transcript_biotype "protein_coding"; exon_id "ENSRNOE00000309814"; exon_version "1"; tag "Ensembl_canonical";
8	ensembl	CDS	28225440	28225535	0	+	0	gene_id "ENSRNOG00000022741"; gene_version "8"; transcript_id "ENSRNOT00000079230"; transcript_version "3"; exon_number "7"; gene_name "Ilf3"; gene_source "ensembl"; gene_biotype "protein_coding"; transcript_name "Ilf3-201"; transcript_source "ensembl"; transcript_biotype "protein_coding"; protein_id "ENSRNOP00000072369"; protein_version "3"; tag "Ensembl_canonical";
8	ENSEMBL114_rn	exon	28225440	28225535	0.757011988572174	+	.	gene_id "ENSRNOG00000022741"; transcript_id "ENSRNOG00000022741_tx_30"; exon_id "8_28225440_28225535_+"; exonnum "10"; txlen "3800";
8	ENSEMBL114_rn	exon	28225440	28225535	0.188364179537434	+	.	gene_id "ENSRNOG00000022741"; transcript_id "ENSRNOG00000022741_tx_31"; exon_id "8_28225440_28225535_+"; exonnum "10"; txlen "3714";
8	ensembl	exon	28226074	28226185	0	+	.	gene_id "ENSRNOG00000022741"; gene_version "8"; transcript_id "ENSRNOT00000085320"; transcript_version "3"; exon_number "7"; gene_name "Ilf3"; gene_source "ensembl"; gene_biotype "protein_coding"; transcript_name "Ilf3-202"; transcript_source "ensembl"; transcript_biotype "protein_coding"; exon_id "ENSRNOE00000277777"; exon_version "1";
8	ensembl	CDS	28226074	28226185	0	+	0	gene_id "ENSRNOG00000022741"; gene_version "8"; transcript_id "ENSRNOT00000085320"; transcript_version "3"; exon_number "7"; gene_name "Ilf3"; gene_source "ensembl"; gene_biotype "protein_coding"; transcript_name "Ilf3-202"; transcript_source "ensembl"; transcript_biotype "protein_coding"; protein_id "ENSRNOP00000073179"; protein_version "2";
8	ensembl	exon	28226074	28226185	0	+	.	gene_id "ENSRNOG00000022741"; gene_version "8"; transcript_id "ENSRNOT00000101953"; transcript_version "2"; exon_number "9"; gene_name "Ilf3"; gene_source "ensembl"; gene_biotype "protein_coding"; transcript_name "Ilf3-203"; transcript_source "ensembl"; transcript_biotype "protein_coding"; exon_id "ENSRNOE00000277777"; exon_version "1";
8	ensembl	CDS	28226074	28226185	0	+	0	gene_id "ENSRNOG00000022741"; gene_version "8"; transcript_id "ENSRNOT00000101953"; transcript_version "2"; exon_number "9"; gene_name "Ilf3"; gene_source "ensembl"; gene_biotype "protein_coding"; transcript_name "Ilf3-203"; transcript_source "ensembl"; transcript_biotype "protein_coding"; protein_id "ENSRNOP00000086301"; protein_version "2";
8	ensembl	exon	28226074	28226185	0	+	.	gene_id "ENSRNOG00000022741"; gene_version "8"; transcript_id "ENSRNOT00000079230"; transcript_version "3"; exon_number "8"; gene_name "Ilf3"; gene_source "ensembl"; gene_biotype "protein_coding"; transcript_name "Ilf3-201"; transcript_source "ensembl"; transcript_biotype "protein_coding"; exon_id "ENSRNOE00000277777"; exon_version "1"; tag "Ensembl_canonical";
8	ensembl	CDS	28226074	28226185	0	+	0	gene_id "ENSRNOG00000022741"; gene_version "8"; transcript_id "ENSRNOT00000079230"; transcript_version "3"; exon_number "8"; gene_name "Ilf3"; gene_source "ensembl"; gene_biotype "protein_coding"; transcript_name "Ilf3-201"; transcript_source "ensembl"; transcript_biotype "protein_coding"; protein_id "ENSRNOP00000072369"; protein_version "3"; tag "Ensembl_canonical";
8	ENSEMBL114_rn	exon	28226074	28226185	0.757011988572174	+	.	gene_id "ENSRNOG00000022741"; transcript_id "ENSRNOG00000022741_tx_30"; exon_id "8_28226074_28226185_+"; exonnum "11"; txlen "3800";
8	ENSEMBL114_rn	exon	28226074	28226185	0.188364179537434	+	.	gene_id "ENSRNOG00000022741"; transcript_id "ENSRNOG00000022741_tx_31"; exon_id "8_28226074_28226185_+"; exonnum "11"; txlen "3714";
8	ensembl	exon	28226611	28226708	0	+	.	gene_id "ENSRNOG00000022741"; gene_version "8"; transcript_id "ENSRNOT00000085320"; transcript_version "3"; exon_number "8"; gene_name "Ilf3"; gene_source "ensembl"; gene_biotype "protein_coding"; transcript_name "Ilf3-202"; transcript_source "ensembl"; transcript_biotype "protein_coding"; exon_id "ENSRNOE00000349486"; exon_version "1";
8	ensembl	CDS	28226611	28226708	0	+	2	gene_id "ENSRNOG00000022741"; gene_version "8"; transcript_id "ENSRNOT00000085320"; transcript_version "3"; exon_number "8"; gene_name "Ilf3"; gene_source "ensembl"; gene_biotype "protein_coding"; transcript_name "Ilf3-202"; transcript_source "ensembl"; transcript_biotype "protein_coding"; protein_id "ENSRNOP00000073179"; protein_version "2";
8	ensembl	exon	28226611	28226708	0	+	.	gene_id "ENSRNOG00000022741"; gene_version "8"; transcript_id "ENSRNOT00000101953"; transcript_version "2"; exon_number "10"; gene_name "Ilf3"; gene_source "ensembl"; gene_biotype "protein_coding"; transcript_name "Ilf3-203"; transcript_source "ensembl"; transcript_biotype "protein_coding"; exon_id "ENSRNOE00000349486"; exon_version "1";
8	ensembl	CDS	28226611	28226708	0	+	2	gene_id "ENSRNOG00000022741"; gene_version "8"; transcript_id "ENSRNOT00000101953"; transcript_version "2"; exon_number "10"; gene_name "Ilf3"; gene_source "ensembl"; gene_biotype "protein_coding"; transcript_name "Ilf3-203"; transcript_source "ensembl"; transcript_biotype "protein_coding"; protein_id "ENSRNOP00000086301"; protein_version "2";
8	ensembl	exon	28226611	28226708	0	+	.	gene_id "ENSRNOG00000022741"; gene_version "8"; transcript_id "ENSRNOT00000079230"; transcript_version "3"; exon_number "9"; gene_name "Ilf3"; gene_source "ensembl"; gene_biotype "protein_coding"; transcript_name "Ilf3-201"; transcript_source "ensembl"; transcript_biotype "protein_coding"; exon_id "ENSRNOE00000349486"; exon_version "1"; tag "Ensembl_canonical";
8	ensembl	CDS	28226611	28226708	0	+	2	gene_id "ENSRNOG00000022741"; gene_version "8"; transcript_id "ENSRNOT00000079230"; transcript_version "3"; exon_number "9"; gene_name "Ilf3"; gene_source "ensembl"; gene_biotype "protein_coding"; transcript_name "Ilf3-201"; transcript_source "ensembl"; transcript_biotype "protein_coding"; protein_id "ENSRNOP00000072369"; protein_version "3"; tag "Ensembl_canonical";
8	ENSEMBL114_rn	exon	28226611	28226708	0.757011988572174	+	.	gene_id "ENSRNOG00000022741"; transcript_id "ENSRNOG00000022741_tx_30"; exon_id "8_28226611_28226708_+"; exonnum "12"; txlen "3800";
8	ENSEMBL114_rn	exon	28226611	28226708	0.188364179537434	+	.	gene_id "ENSRNOG00000022741"; transcript_id "ENSRNOG00000022741_tx_31"; exon_id "8_28226611_28226708_+"; exonnum "12"; txlen "3714";
8	ensembl	exon	28227262	28227373	0	+	.	gene_id "ENSRNOG00000022741"; gene_version "8"; transcript_id "ENSRNOT00000085320"; transcript_version "3"; exon_number "9"; gene_name "Ilf3"; gene_source "ensembl"; gene_biotype "protein_coding"; transcript_name "Ilf3-202"; transcript_source "ensembl"; transcript_biotype "protein_coding"; exon_id "ENSRNOE00000329417"; exon_version "1";
8	ensembl	CDS	28227262	28227373	0	+	0	gene_id "ENSRNOG00000022741"; gene_version "8"; transcript_id "ENSRNOT00000085320"; transcript_version "3"; exon_number "9"; gene_name "Ilf3"; gene_source "ensembl"; gene_biotype "protein_coding"; transcript_name "Ilf3-202"; transcript_source "ensembl"; transcript_biotype "protein_coding"; protein_id "ENSRNOP00000073179"; protein_version "2";
8	ensembl	exon	28227262	28227373	0	+	.	gene_id "ENSRNOG00000022741"; gene_version "8"; transcript_id "ENSRNOT00000101953"; transcript_version "2"; exon_number "11"; gene_name "Ilf3"; gene_source "ensembl"; gene_biotype "protein_coding"; transcript_name "Ilf3-203"; transcript_source "ensembl"; transcript_biotype "protein_coding"; exon_id "ENSRNOE00000329417"; exon_version "1";
8	ensembl	CDS	28227262	28227373	0	+	0	gene_id "ENSRNOG00000022741"; gene_version "8"; transcript_id "ENSRNOT00000101953"; transcript_version "2"; exon_number "11"; gene_name "Ilf3"; gene_source "ensembl"; gene_biotype "protein_coding"; transcript_name "Ilf3-203"; transcript_source "ensembl"; transcript_biotype "protein_coding"; protein_id "ENSRNOP00000086301"; protein_version "2";
8	ensembl	exon	28227262	28227373	0	+	.	gene_id "ENSRNOG00000022741"; gene_version "8"; transcript_id "ENSRNOT00000079230"; transcript_version "3"; exon_number "10"; gene_name "Ilf3"; gene_source "ensembl"; gene_biotype "protein_coding"; transcript_name "Ilf3-201"; transcript_source "ensembl"; transcript_biotype "protein_coding"; exon_id "ENSRNOE00000329417"; exon_version "1"; tag "Ensembl_canonical";
8	ensembl	CDS	28227262	28227373	0	+	0	gene_id "ENSRNOG00000022741"; gene_version "8"; transcript_id "ENSRNOT00000079230"; transcript_version "3"; exon_number "10"; gene_name "Ilf3"; gene_source "ensembl"; gene_biotype "protein_coding"; transcript_name "Ilf3-201"; transcript_source "ensembl"; transcript_biotype "protein_coding"; protein_id "ENSRNOP00000072369"; protein_version "3"; tag "Ensembl_canonical";
8	ENSEMBL114_rn	exon	28227262	28227373	0.757011988572174	+	.	gene_id "ENSRNOG00000022741"; transcript_id "ENSRNOG00000022741_tx_30"; exon_id "8_28227262_28227373_+"; exonnum "13"; txlen "3800";
8	ENSEMBL114_rn	exon	28227262	28227373	0.188364179537434	+	.	gene_id "ENSRNOG00000022741"; transcript_id "ENSRNOG00000022741_tx_31"; exon_id "8_28227262_28227373_+"; exonnum "13"; txlen "3714";
8	ensembl	exon	28227460	28227570	0	+	.	gene_id "ENSRNOG00000022741"; gene_version "8"; transcript_id "ENSRNOT00000085320"; transcript_version "3"; exon_number "10"; gene_name "Ilf3"; gene_source "ensembl"; gene_biotype "protein_coding"; transcript_name "Ilf3-202"; transcript_source "ensembl"; transcript_biotype "protein_coding"; exon_id "ENSRNOE00000309150"; exon_version "1";
8	ensembl	CDS	28227460	28227570	0	+	2	gene_id "ENSRNOG00000022741"; gene_version "8"; transcript_id "ENSRNOT00000085320"; transcript_version "3"; exon_number "10"; gene_name "Ilf3"; gene_source "ensembl"; gene_biotype "protein_coding"; transcript_name "Ilf3-202"; transcript_source "ensembl"; transcript_biotype "protein_coding"; protein_id "ENSRNOP00000073179"; protein_version "2";
8	ensembl	exon	28227460	28227570	0	+	.	gene_id "ENSRNOG00000022741"; gene_version "8"; transcript_id "ENSRNOT00000101953"; transcript_version "2"; exon_number "12"; gene_name "Ilf3"; gene_source "ensembl"; gene_biotype "protein_coding"; transcript_name "Ilf3-203"; transcript_source "ensembl"; transcript_biotype "protein_coding"; exon_id "ENSRNOE00000309150"; exon_version "1";
8	ensembl	CDS	28227460	28227570	0	+	2	gene_id "ENSRNOG00000022741"; gene_version "8"; transcript_id "ENSRNOT00000101953"; transcript_version "2"; exon_number "12"; gene_name "Ilf3"; gene_source "ensembl"; gene_biotype "protein_coding"; transcript_name "Ilf3-203"; transcript_source "ensembl"; transcript_biotype "protein_coding"; protein_id "ENSRNOP00000086301"; protein_version "2";
8	ensembl	exon	28227460	28227570	0	+	.	gene_id "ENSRNOG00000022741"; gene_version "8"; transcript_id "ENSRNOT00000079230"; transcript_version "3"; exon_number "11"; gene_name "Ilf3"; gene_source "ensembl"; gene_biotype "protein_coding"; transcript_name "Ilf3-201"; transcript_source "ensembl"; transcript_biotype "protein_coding"; exon_id "ENSRNOE00000309150"; exon_version "1"; tag "Ensembl_canonical";
8	ensembl	CDS	28227460	28227570	0	+	2	gene_id "ENSRNOG00000022741"; gene_version "8"; transcript_id "ENSRNOT00000079230"; transcript_version "3"; exon_number "11"; gene_name "Ilf3"; gene_source "ensembl"; gene_biotype "protein_coding"; transcript_name "Ilf3-201"; transcript_source "ensembl"; transcript_biotype "protein_coding"; protein_id "ENSRNOP00000072369"; protein_version "3"; tag "Ensembl_canonical";
8	ENSEMBL114_rn	exon	28227460	28227570	0.757011988572174	+	.	gene_id "ENSRNOG00000022741"; transcript_id "ENSRNOG00000022741_tx_30"; exon_id "8_28227460_28227570_+"; exonnum "14"; txlen "3800";
8	ENSEMBL114_rn	exon	28227460	28227570	0.188364179537434	+	.	gene_id "ENSRNOG00000022741"; transcript_id "ENSRNOG00000022741_tx_31"; exon_id "8_28227460_28227570_+"; exonnum "14"; txlen "3714";
8	ensembl	exon	28228703	28228902	0	+	.	gene_id "ENSRNOG00000022741"; gene_version "8"; transcript_id "ENSRNOT00000085320"; transcript_version "3"; exon_number "11"; gene_name "Ilf3"; gene_source "ensembl"; gene_biotype "protein_coding"; transcript_name "Ilf3-202"; transcript_source "ensembl"; transcript_biotype "protein_coding"; exon_id "ENSRNOE00000350241"; exon_version "1";
8	ensembl	CDS	28228703	28228902	0	+	2	gene_id "ENSRNOG00000022741"; gene_version "8"; transcript_id "ENSRNOT00000085320"; transcript_version "3"; exon_number "11"; gene_name "Ilf3"; gene_source "ensembl"; gene_biotype "protein_coding"; transcript_name "Ilf3-202"; transcript_source "ensembl"; transcript_biotype "protein_coding"; protein_id "ENSRNOP00000073179"; protein_version "2";
8	ensembl	exon	28228703	28228902	0	+	.	gene_id "ENSRNOG00000022741"; gene_version "8"; transcript_id "ENSRNOT00000101953"; transcript_version "2"; exon_number "13"; gene_name "Ilf3"; gene_source "ensembl"; gene_biotype "protein_coding"; transcript_name "Ilf3-203"; transcript_source "ensembl"; transcript_biotype "protein_coding"; exon_id "ENSRNOE00000350241"; exon_version "1";
8	ensembl	CDS	28228703	28228902	0	+	2	gene_id "ENSRNOG00000022741"; gene_version "8"; transcript_id "ENSRNOT00000101953"; transcript_version "2"; exon_number "13"; gene_name "Ilf3"; gene_source "ensembl"; gene_biotype "protein_coding"; transcript_name "Ilf3-203"; transcript_source "ensembl"; transcript_biotype "protein_coding"; protein_id "ENSRNOP00000086301"; protein_version "2";
8	ensembl	exon	28228703	28228902	0	+	.	gene_id "ENSRNOG00000022741"; gene_version "8"; transcript_id "ENSRNOT00000079230"; transcript_version "3"; exon_number "12"; gene_name "Ilf3"; gene_source "ensembl"; gene_biotype "protein_coding"; transcript_name "Ilf3-201"; transcript_source "ensembl"; transcript_biotype "protein_coding"; exon_id "ENSRNOE00000350241"; exon_version "1"; tag "Ensembl_canonical";
8	ensembl	CDS	28228703	28228902	0	+	2	gene_id "ENSRNOG00000022741"; gene_version "8"; transcript_id "ENSRNOT00000079230"; transcript_version "3"; exon_number "12"; gene_name "Ilf3"; gene_source "ensembl"; gene_biotype "protein_coding"; transcript_name "Ilf3-201"; transcript_source "ensembl"; transcript_biotype "protein_coding"; protein_id "ENSRNOP00000072369"; protein_version "3"; tag "Ensembl_canonical";
8	ENSEMBL114_rn	exon	28228703	28228902	0.757011988572174	+	.	gene_id "ENSRNOG00000022741"; transcript_id "ENSRNOG00000022741_tx_30"; exon_id "8_28228703_28228902_+"; exonnum "15"; txlen "3800";
8	ENSEMBL114_rn	exon	28228703	28228902	0.188364179537434	+	.	gene_id "ENSRNOG00000022741"; transcript_id "ENSRNOG00000022741_tx_31"; exon_id "8_28228703_28228902_+"; exonnum "15"; txlen "3714";
8	ensembl	exon	28229217	28229384	0	+	.	gene_id "ENSRNOG00000022741"; gene_version "8"; transcript_id "ENSRNOT00000085320"; transcript_version "3"; exon_number "12"; gene_name "Ilf3"; gene_source "ensembl"; gene_biotype "protein_coding"; transcript_name "Ilf3-202"; transcript_source "ensembl"; transcript_biotype "protein_coding"; exon_id "ENSRNOE00000326836"; exon_version "1";
8	ensembl	CDS	28229217	28229384	0	+	0	gene_id "ENSRNOG00000022741"; gene_version "8"; transcript_id "ENSRNOT00000085320"; transcript_version "3"; exon_number "12"; gene_name "Ilf3"; gene_source "ensembl"; gene_biotype "protein_coding"; transcript_name "Ilf3-202"; transcript_source "ensembl"; transcript_biotype "protein_coding"; protein_id "ENSRNOP00000073179"; protein_version "2";
8	ensembl	exon	28229217	28229384	0	+	.	gene_id "ENSRNOG00000022741"; gene_version "8"; transcript_id "ENSRNOT00000101953"; transcript_version "2"; exon_number "14"; gene_name "Ilf3"; gene_source "ensembl"; gene_biotype "protein_coding"; transcript_name "Ilf3-203"; transcript_source "ensembl"; transcript_biotype "protein_coding"; exon_id "ENSRNOE00000326836"; exon_version "1";
8	ensembl	CDS	28229217	28229384	0	+	0	gene_id "ENSRNOG00000022741"; gene_version "8"; transcript_id "ENSRNOT00000101953"; transcript_version "2"; exon_number "14"; gene_name "Ilf3"; gene_source "ensembl"; gene_biotype "protein_coding"; transcript_name "Ilf3-203"; transcript_source "ensembl"; transcript_biotype "protein_coding"; protein_id "ENSRNOP00000086301"; protein_version "2";
8	ensembl	exon	28229217	28229384	0	+	.	gene_id "ENSRNOG00000022741"; gene_version "8"; transcript_id "ENSRNOT00000079230"; transcript_version "3"; exon_number "13"; gene_name "Ilf3"; gene_source "ensembl"; gene_biotype "protein_coding"; transcript_name "Ilf3-201"; transcript_source "ensembl"; transcript_biotype "protein_coding"; exon_id "ENSRNOE00000326836"; exon_version "1"; tag "Ensembl_canonical";
8	ensembl	CDS	28229217	28229384	0	+	0	gene_id "ENSRNOG00000022741"; gene_version "8"; transcript_id "ENSRNOT00000079230"; transcript_version "3"; exon_number "13"; gene_name "Ilf3"; gene_source "ensembl"; gene_biotype "protein_coding"; transcript_name "Ilf3-201"; transcript_source "ensembl"; transcript_biotype "protein_coding"; protein_id "ENSRNOP00000072369"; protein_version "3"; tag "Ensembl_canonical";
8	ENSEMBL114_rn	exon	28229217	28229384	0.757011988572174	+	.	gene_id "ENSRNOG00000022741"; transcript_id "ENSRNOG00000022741_tx_30"; exon_id "8_28229217_28229384_+"; exonnum "16"; txlen "3800";
8	ENSEMBL114_rn	exon	28229217	28229384	0.188364179537434	+	.	gene_id "ENSRNOG00000022741"; transcript_id "ENSRNOG00000022741_tx_31"; exon_id "8_28229217_28229384_+"; exonnum "16"; txlen "3714";
8	ensembl	exon	28230380	28230505	0	+	.	gene_id "ENSRNOG00000022741"; gene_version "8"; transcript_id "ENSRNOT00000085320"; transcript_version "3"; exon_number "13"; gene_name "Ilf3"; gene_source "ensembl"; gene_biotype "protein_coding"; transcript_name "Ilf3-202"; transcript_source "ensembl"; transcript_biotype "protein_coding"; exon_id "ENSRNOE00000310922"; exon_version "3";
8	ensembl	CDS	28230380	28230505	0	+	0	gene_id "ENSRNOG00000022741"; gene_version "8"; transcript_id "ENSRNOT00000085320"; transcript_version "3"; exon_number "13"; gene_name "Ilf3"; gene_source "ensembl"; gene_biotype "protein_coding"; transcript_name "Ilf3-202"; transcript_source "ensembl"; transcript_biotype "protein_coding"; protein_id "ENSRNOP00000073179"; protein_version "2";
8	ensembl	exon	28230380	28230505	0	+	.	gene_id "ENSRNOG00000022741"; gene_version "8"; transcript_id "ENSRNOT00000101953"; transcript_version "2"; exon_number "15"; gene_name "Ilf3"; gene_source "ensembl"; gene_biotype "protein_coding"; transcript_name "Ilf3-203"; transcript_source "ensembl"; transcript_biotype "protein_coding"; exon_id "ENSRNOE00000310922"; exon_version "3";
8	ensembl	CDS	28230380	28230505	0	+	0	gene_id "ENSRNOG00000022741"; gene_version "8"; transcript_id "ENSRNOT00000101953"; transcript_version "2"; exon_number "15"; gene_name "Ilf3"; gene_source "ensembl"; gene_biotype "protein_coding"; transcript_name "Ilf3-203"; transcript_source "ensembl"; transcript_biotype "protein_coding"; protein_id "ENSRNOP00000086301"; protein_version "2";
8	ensembl	exon	28230380	28230505	0	+	.	gene_id "ENSRNOG00000022741"; gene_version "8"; transcript_id "ENSRNOT00000079230"; transcript_version "3"; exon_number "14"; gene_name "Ilf3"; gene_source "ensembl"; gene_biotype "protein_coding"; transcript_name "Ilf3-201"; transcript_source "ensembl"; transcript_biotype "protein_coding"; exon_id "ENSRNOE00000310922"; exon_version "3"; tag "Ensembl_canonical";
8	ensembl	CDS	28230380	28230505	0	+	0	gene_id "ENSRNOG00000022741"; gene_version "8"; transcript_id "ENSRNOT00000079230"; transcript_version "3"; exon_number "14"; gene_name "Ilf3"; gene_source "ensembl"; gene_biotype "protein_coding"; transcript_name "Ilf3-201"; transcript_source "ensembl"; transcript_biotype "protein_coding"; protein_id "ENSRNOP00000072369"; protein_version "3"; tag "Ensembl_canonical";
8	ENSEMBL114_rn	exon	28230380	28230505	0.757011988572174	+	.	gene_id "ENSRNOG00000022741"; transcript_id "ENSRNOG00000022741_tx_30"; exon_id "8_28230380_28230505_+"; exonnum "17"; txlen "3800";
8	ENSEMBL114_rn	exon	28230380	28230505	0.188364179537434	+	.	gene_id "ENSRNOG00000022741"; transcript_id "ENSRNOG00000022741_tx_31"; exon_id "8_28230380_28230505_+"; exonnum "17"; txlen "3714";
8	ensembl	exon	28230664	28230840	0	+	.	gene_id "ENSRNOG00000022741"; gene_version "8"; transcript_id "ENSRNOT00000085320"; transcript_version "3"; exon_number "14"; gene_name "Ilf3"; gene_source "ensembl"; gene_biotype "protein_coding"; transcript_name "Ilf3-202"; transcript_source "ensembl"; transcript_biotype "protein_coding"; exon_id "ENSRNOE00000065092"; exon_version "3";
8	ensembl	CDS	28230664	28230840	0	+	0	gene_id "ENSRNOG00000022741"; gene_version "8"; transcript_id "ENSRNOT00000085320"; transcript_version "3"; exon_number "14"; gene_name "Ilf3"; gene_source "ensembl"; gene_biotype "protein_coding"; transcript_name "Ilf3-202"; transcript_source "ensembl"; transcript_biotype "protein_coding"; protein_id "ENSRNOP00000073179"; protein_version "2";
8	ensembl	exon	28230664	28230840	0	+	.	gene_id "ENSRNOG00000022741"; gene_version "8"; transcript_id "ENSRNOT00000101953"; transcript_version "2"; exon_number "16"; gene_name "Ilf3"; gene_source "ensembl"; gene_biotype "protein_coding"; transcript_name "Ilf3-203"; transcript_source "ensembl"; transcript_biotype "protein_coding"; exon_id "ENSRNOE00000065092"; exon_version "3";
8	ensembl	CDS	28230664	28230840	0	+	0	gene_id "ENSRNOG00000022741"; gene_version "8"; transcript_id "ENSRNOT00000101953"; transcript_version "2"; exon_number "16"; gene_name "Ilf3"; gene_source "ensembl"; gene_biotype "protein_coding"; transcript_name "Ilf3-203"; transcript_source "ensembl"; transcript_biotype "protein_coding"; protein_id "ENSRNOP00000086301"; protein_version "2";
8	ensembl	exon	28230664	28230840	0	+	.	gene_id "ENSRNOG00000022741"; gene_version "8"; transcript_id "ENSRNOT00000079230"; transcript_version "3"; exon_number "15"; gene_name "Ilf3"; gene_source "ensembl"; gene_biotype "protein_coding"; transcript_name "Ilf3-201"; transcript_source "ensembl"; transcript_biotype "protein_coding"; exon_id "ENSRNOE00000065092"; exon_version "3"; tag "Ensembl_canonical";
8	ensembl	CDS	28230664	28230840	0	+	0	gene_id "ENSRNOG00000022741"; gene_version "8"; transcript_id "ENSRNOT00000079230"; transcript_version "3"; exon_number "15"; gene_name "Ilf3"; gene_source "ensembl"; gene_biotype "protein_coding"; transcript_name "Ilf3-201"; transcript_source "ensembl"; transcript_biotype "protein_coding"; protein_id "ENSRNOP00000072369"; protein_version "3"; tag "Ensembl_canonical";
8	ENSEMBL114_rn	exon	28230664	28230840	0.757011988572174	+	.	gene_id "ENSRNOG00000022741"; transcript_id "ENSRNOG00000022741_tx_30"; exon_id "8_28230664_28230840_+"; exonnum "18"; txlen "3800";
8	ENSEMBL114_rn	exon	28230664	28230840	0.188364179537434	+	.	gene_id "ENSRNOG00000022741"; transcript_id "ENSRNOG00000022741_tx_31"; exon_id "8_28230664_28230840_+"; exonnum "18"; txlen "3714";
8	ensembl	exon	28230937	28231093	0	+	.	gene_id "ENSRNOG00000022741"; gene_version "8"; transcript_id "ENSRNOT00000085320"; transcript_version "3"; exon_number "15"; gene_name "Ilf3"; gene_source "ensembl"; gene_biotype "protein_coding"; transcript_name "Ilf3-202"; transcript_source "ensembl"; transcript_biotype "protein_coding"; exon_id "ENSRNOE00000065149"; exon_version "3";
8	ensembl	CDS	28230937	28231093	0	+	0	gene_id "ENSRNOG00000022741"; gene_version "8"; transcript_id "ENSRNOT00000085320"; transcript_version "3"; exon_number "15"; gene_name "Ilf3"; gene_source "ensembl"; gene_biotype "protein_coding"; transcript_name "Ilf3-202"; transcript_source "ensembl"; transcript_biotype "protein_coding"; protein_id "ENSRNOP00000073179"; protein_version "2";
8	ensembl	exon	28230937	28231093	0	+	.	gene_id "ENSRNOG00000022741"; gene_version "8"; transcript_id "ENSRNOT00000101953"; transcript_version "2"; exon_number "17"; gene_name "Ilf3"; gene_source "ensembl"; gene_biotype "protein_coding"; transcript_name "Ilf3-203"; transcript_source "ensembl"; transcript_biotype "protein_coding"; exon_id "ENSRNOE00000065149"; exon_version "3";
8	ensembl	CDS	28230937	28231093	0	+	0	gene_id "ENSRNOG00000022741"; gene_version "8"; transcript_id "ENSRNOT00000101953"; transcript_version "2"; exon_number "17"; gene_name "Ilf3"; gene_source "ensembl"; gene_biotype "protein_coding"; transcript_name "Ilf3-203"; transcript_source "ensembl"; transcript_biotype "protein_coding"; protein_id "ENSRNOP00000086301"; protein_version "2";
8	ensembl	exon	28230937	28231093	0	+	.	gene_id "ENSRNOG00000022741"; gene_version "8"; transcript_id "ENSRNOT00000079230"; transcript_version "3"; exon_number "16"; gene_name "Ilf3"; gene_source "ensembl"; gene_biotype "protein_coding"; transcript_name "Ilf3-201"; transcript_source "ensembl"; transcript_biotype "protein_coding"; exon_id "ENSRNOE00000065149"; exon_version "3"; tag "Ensembl_canonical";
8	ensembl	CDS	28230937	28231093	0	+	0	gene_id "ENSRNOG00000022741"; gene_version "8"; transcript_id "ENSRNOT00000079230"; transcript_version "3"; exon_number "16"; gene_name "Ilf3"; gene_source "ensembl"; gene_biotype "protein_coding"; transcript_name "Ilf3-201"; transcript_source "ensembl"; transcript_biotype "protein_coding"; protein_id "ENSRNOP00000072369"; protein_version "3"; tag "Ensembl_canonical";
8	ENSEMBL114_rn	exon	28230937	28231093	0.757011988572174	+	.	gene_id "ENSRNOG00000022741"; transcript_id "ENSRNOG00000022741_tx_30"; exon_id "8_28230937_28231093_+"; exonnum "19"; txlen "3800";
8	ENSEMBL114_rn	exon	28230937	28231093	0.188364179537434	+	.	gene_id "ENSRNOG00000022741"; transcript_id "ENSRNOG00000022741_tx_31"; exon_id "8_28230937_28231093_+"; exonnum "19"; txlen "3714";
8	ensembl	exon	28231210	28231263	0	+	.	gene_id "ENSRNOG00000022741"; gene_version "8"; transcript_id "ENSRNOT00000085320"; transcript_version "3"; exon_number "16"; gene_name "Ilf3"; gene_source "ensembl"; gene_biotype "protein_coding"; transcript_name "Ilf3-202"; transcript_source "ensembl"; transcript_biotype "protein_coding"; exon_id "ENSRNOE00000326962"; exon_version "1";
8	ensembl	CDS	28231210	28231263	0	+	2	gene_id "ENSRNOG00000022741"; gene_version "8"; transcript_id "ENSRNOT00000085320"; transcript_version "3"; exon_number "16"; gene_name "Ilf3"; gene_source "ensembl"; gene_biotype "protein_coding"; transcript_name "Ilf3-202"; transcript_source "ensembl"; transcript_biotype "protein_coding"; protein_id "ENSRNOP00000073179"; protein_version "2";
8	ensembl	exon	28231210	28231263	0	+	.	gene_id "ENSRNOG00000022741"; gene_version "8"; transcript_id "ENSRNOT00000101953"; transcript_version "2"; exon_number "18"; gene_name "Ilf3"; gene_source "ensembl"; gene_biotype "protein_coding"; transcript_name "Ilf3-203"; transcript_source "ensembl"; transcript_biotype "protein_coding"; exon_id "ENSRNOE00000326962"; exon_version "1";
8	ensembl	CDS	28231210	28231263	0	+	2	gene_id "ENSRNOG00000022741"; gene_version "8"; transcript_id "ENSRNOT00000101953"; transcript_version "2"; exon_number "18"; gene_name "Ilf3"; gene_source "ensembl"; gene_biotype "protein_coding"; transcript_name "Ilf3-203"; transcript_source "ensembl"; transcript_biotype "protein_coding"; protein_id "ENSRNOP00000086301"; protein_version "2";
8	ensembl	exon	28231210	28231263	0	+	.	gene_id "ENSRNOG00000022741"; gene_version "8"; transcript_id "ENSRNOT00000079230"; transcript_version "3"; exon_number "17"; gene_name "Ilf3"; gene_source "ensembl"; gene_biotype "protein_coding"; transcript_name "Ilf3-201"; transcript_source "ensembl"; transcript_biotype "protein_coding"; exon_id "ENSRNOE00000326962"; exon_version "1"; tag "Ensembl_canonical";
8	ensembl	CDS	28231210	28231263	0	+	2	gene_id "ENSRNOG00000022741"; gene_version "8"; transcript_id "ENSRNOT00000079230"; transcript_version "3"; exon_number "17"; gene_name "Ilf3"; gene_source "ensembl"; gene_biotype "protein_coding"; transcript_name "Ilf3-201"; transcript_source "ensembl"; transcript_biotype "protein_coding"; protein_id "ENSRNOP00000072369"; protein_version "3"; tag "Ensembl_canonical";
8	ENSEMBL114_rn	exon	28231210	28231263	0.757011988572174	+	.	gene_id "ENSRNOG00000022741"; transcript_id "ENSRNOG00000022741_tx_30"; exon_id "8_28231210_28231263_+"; exonnum "20"; txlen "3800";
8	ENSEMBL114_rn	exon	28231210	28231263	0.188364179537434	+	.	gene_id "ENSRNOG00000022741"; transcript_id "ENSRNOG00000022741_tx_31"; exon_id "8_28231210_28231263_+"; exonnum "20"; txlen "3714";
8	ensembl	CDS	28231704	28231750	0	+	2	gene_id "ENSRNOG00000022741"; gene_version "8"; transcript_id "ENSRNOT00000101953"; transcript_version "2"; exon_number "19"; gene_name "Ilf3"; gene_source "ensembl"; gene_biotype "protein_coding"; transcript_name "Ilf3-203"; transcript_source "ensembl"; transcript_biotype "protein_coding"; protein_id "ENSRNOP00000086301"; protein_version "2";
8	ensembl	exon	28231704	28233061	0	+	.	gene_id "ENSRNOG00000022741"; gene_version "8"; transcript_id "ENSRNOT00000101953"; transcript_version "2"; exon_number "19"; gene_name "Ilf3"; gene_source "ensembl"; gene_biotype "protein_coding"; transcript_name "Ilf3-203"; transcript_source "ensembl"; transcript_biotype "protein_coding"; exon_id "ENSRNOE00000658181"; exon_version "2";
8	ensembl	stop_codon	28231751	28231753	0	+	0	gene_id "ENSRNOG00000022741"; gene_version "8"; transcript_id "ENSRNOT00000101953"; transcript_version "2"; exon_number "19"; gene_name "Ilf3"; gene_source "ensembl"; gene_biotype "protein_coding"; transcript_name "Ilf3-203"; transcript_source "ensembl"; transcript_biotype "protein_coding";
8	ensembl	three_prime_utr	28231754	28233061	0	+	.	gene_id "ENSRNOG00000022741"; gene_version "8"; transcript_id "ENSRNOT00000101953"; transcript_version "2"; gene_name "Ilf3"; gene_source "ensembl"; gene_biotype "protein_coding"; transcript_name "Ilf3-203"; transcript_source "ensembl"; transcript_biotype "protein_coding";
8	ensembl	exon	28234392	28234757	0	+	.	gene_id "ENSRNOG00000022741"; gene_version "8"; transcript_id "ENSRNOT00000085320"; transcript_version "3"; exon_number "17"; gene_name "Ilf3"; gene_source "ensembl"; gene_biotype "protein_coding"; transcript_name "Ilf3-202"; transcript_source "ensembl"; transcript_biotype "protein_coding"; exon_id "ENSRNOE00000308964"; exon_version "1";
8	ensembl	CDS	28234392	28234757	0	+	2	gene_id "ENSRNOG00000022741"; gene_version "8"; transcript_id "ENSRNOT00000085320"; transcript_version "3"; exon_number "17"; gene_name "Ilf3"; gene_source "ensembl"; gene_biotype "protein_coding"; transcript_name "Ilf3-202"; transcript_source "ensembl"; transcript_biotype "protein_coding"; protein_id "ENSRNOP00000073179"; protein_version "2";
8	ensembl	exon	28234392	28234757	0	+	.	gene_id "ENSRNOG00000022741"; gene_version "8"; transcript_id "ENSRNOT00000079230"; transcript_version "3"; exon_number "18"; gene_name "Ilf3"; gene_source "ensembl"; gene_biotype "protein_coding"; transcript_name "Ilf3-201"; transcript_source "ensembl"; transcript_biotype "protein_coding"; exon_id "ENSRNOE00000308964"; exon_version "1"; tag "Ensembl_canonical";
8	ensembl	CDS	28234392	28234757	0	+	2	gene_id "ENSRNOG00000022741"; gene_version "8"; transcript_id "ENSRNOT00000079230"; transcript_version "3"; exon_number "18"; gene_name "Ilf3"; gene_source "ensembl"; gene_biotype "protein_coding"; transcript_name "Ilf3-201"; transcript_source "ensembl"; transcript_biotype "protein_coding"; protein_id "ENSRNOP00000072369"; protein_version "3"; tag "Ensembl_canonical";
8	ENSEMBL114_rn	exon	28234392	28234757	0.757011988572174	+	.	gene_id "ENSRNOG00000022741"; transcript_id "ENSRNOG00000022741_tx_30"; exon_id "8_28234392_28234757_+"; exonnum "21"; txlen "3800";
8	ENSEMBL114_rn	exon	28234392	28234757	0.188364179537434	+	.	gene_id "ENSRNOG00000022741"; transcript_id "ENSRNOG00000022741_tx_31"; exon_id "8_28234392_28234757_+"; exonnum "21"; txlen "3714";
8	ensembl	exon	28235346	28235474	0	+	.	gene_id "ENSRNOG00000022741"; gene_version "8"; transcript_id "ENSRNOT00000085320"; transcript_version "3"; exon_number "18"; gene_name "Ilf3"; gene_source "ensembl"; gene_biotype "protein_coding"; transcript_name "Ilf3-202"; transcript_source "ensembl"; transcript_biotype "protein_coding"; exon_id "ENSRNOE00000281212"; exon_version "1";
8	ensembl	CDS	28235346	28235474	0	+	2	gene_id "ENSRNOG00000022741"; gene_version "8"; transcript_id "ENSRNOT00000085320"; transcript_version "3"; exon_number "18"; gene_name "Ilf3"; gene_source "ensembl"; gene_biotype "protein_coding"; transcript_name "Ilf3-202"; transcript_source "ensembl"; transcript_biotype "protein_coding"; protein_id "ENSRNOP00000073179"; protein_version "2";
8	ensembl	exon	28235346	28235474	0	+	.	gene_id "ENSRNOG00000022741"; gene_version "8"; transcript_id "ENSRNOT00000079230"; transcript_version "3"; exon_number "19"; gene_name "Ilf3"; gene_source "ensembl"; gene_biotype "protein_coding"; transcript_name "Ilf3-201"; transcript_source "ensembl"; transcript_biotype "protein_coding"; exon_id "ENSRNOE00000281212"; exon_version "1"; tag "Ensembl_canonical";
8	ensembl	CDS	28235346	28235474	0	+	2	gene_id "ENSRNOG00000022741"; gene_version "8"; transcript_id "ENSRNOT00000079230"; transcript_version "3"; exon_number "19"; gene_name "Ilf3"; gene_source "ensembl"; gene_biotype "protein_coding"; transcript_name "Ilf3-201"; transcript_source "ensembl"; transcript_biotype "protein_coding"; protein_id "ENSRNOP00000072369"; protein_version "3"; tag "Ensembl_canonical";
8	ENSEMBL114_rn	exon	28235346	28235474	0.757011988572174	+	.	gene_id "ENSRNOG00000022741"; transcript_id "ENSRNOG00000022741_tx_30"; exon_id "8_28235346_28235474_+"; exonnum "22"; txlen "3800";
8	ENSEMBL114_rn	exon	28235346	28235474	0.188364179537434	+	.	gene_id "ENSRNOG00000022741"; transcript_id "ENSRNOG00000022741_tx_31"; exon_id "8_28235346_28235474_+"; exonnum "22"; txlen "3714";
8	ensembl	CDS	28235924	28236057	0	+	2	gene_id "ENSRNOG00000022741"; gene_version "8"; transcript_id "ENSRNOT00000085320"; transcript_version "3"; exon_number "19"; gene_name "Ilf3"; gene_source "ensembl"; gene_biotype "protein_coding"; transcript_name "Ilf3-202"; transcript_source "ensembl"; transcript_biotype "protein_coding"; protein_id "ENSRNOP00000073179"; protein_version "2";
8	ensembl	CDS	28235924	28236057	0	+	2	gene_id "ENSRNOG00000022741"; gene_version "8"; transcript_id "ENSRNOT00000079230"; transcript_version "3"; exon_number "20"; gene_name "Ilf3"; gene_source "ensembl"; gene_biotype "protein_coding"; transcript_name "Ilf3-201"; transcript_source "ensembl"; transcript_biotype "protein_coding"; protein_id "ENSRNOP00000072369"; protein_version "3"; tag "Ensembl_canonical";
8	ensembl	exon	28235924	28236612	0	+	.	gene_id "ENSRNOG00000022741"; gene_version "8"; transcript_id "ENSRNOT00000085320"; transcript_version "3"; exon_number "19"; gene_name "Ilf3"; gene_source "ensembl"; gene_biotype "protein_coding"; transcript_name "Ilf3-202"; transcript_source "ensembl"; transcript_biotype "protein_coding"; exon_id "ENSRNOE00000517765"; exon_version "3";
8	ensembl	exon	28235924	28236612	0	+	.	gene_id "ENSRNOG00000022741"; gene_version "8"; transcript_id "ENSRNOT00000079230"; transcript_version "3"; exon_number "20"; gene_name "Ilf3"; gene_source "ensembl"; gene_biotype "protein_coding"; transcript_name "Ilf3-201"; transcript_source "ensembl"; transcript_biotype "protein_coding"; exon_id "ENSRNOE00000517765"; exon_version "3"; tag "Ensembl_canonical";
8	ENSEMBL114_rn	exon	28235924	28236612	0.757011988572174	+	.	gene_id "ENSRNOG00000022741"; transcript_id "ENSRNOG00000022741_tx_30"; exon_id "8_28235924_28236612_+"; exonnum "23"; txlen "3800";
8	ENSEMBL114_rn	exon	28235924	28236612	0.188364179537434	+	.	gene_id "ENSRNOG00000022741"; transcript_id "ENSRNOG00000022741_tx_31"; exon_id "8_28235924_28236612_+"; exonnum "23"; txlen "3714";
8	ensembl	stop_codon	28236058	28236060	0	+	0	gene_id "ENSRNOG00000022741"; gene_version "8"; transcript_id "ENSRNOT00000085320"; transcript_version "3"; exon_number "19"; gene_name "Ilf3"; gene_source "ensembl"; gene_biotype "protein_coding"; transcript_name "Ilf3-202"; transcript_source "ensembl"; transcript_biotype "protein_coding";
8	ensembl	stop_codon	28236058	28236060	0	+	0	gene_id "ENSRNOG00000022741"; gene_version "8"; transcript_id "ENSRNOT00000079230"; transcript_version "3"; exon_number "20"; gene_name "Ilf3"; gene_source "ensembl"; gene_biotype "protein_coding"; transcript_name "Ilf3-201"; transcript_source "ensembl"; transcript_biotype "protein_coding"; tag "Ensembl_canonical";
8	ensembl	three_prime_utr	28236061	28236612	0	+	.	gene_id "ENSRNOG00000022741"; gene_version "8"; transcript_id "ENSRNOT00000085320"; transcript_version "3"; gene_name "Ilf3"; gene_source "ensembl"; gene_biotype "protein_coding"; transcript_name "Ilf3-202"; transcript_source "ensembl"; transcript_biotype "protein_coding";
8	ensembl	three_prime_utr	28236061	28236612	0	+	.	gene_id "ENSRNOG00000022741"; gene_version "8"; transcript_id "ENSRNOT00000079230"; transcript_version "3"; gene_name "Ilf3"; gene_source "ensembl"; gene_biotype "protein_coding"; transcript_name "Ilf3-201"; transcript_source "ensembl"; transcript_biotype "protein_coding"; tag "Ensembl_canonical";
8	ensembl	five_prime_utr	28242472	28242670	0	+	.	gene_id "ENSRNOG00000007158"; gene_version "8"; transcript_id "ENSRNOT00000010030"; transcript_version "8"; gene_name "Qtrt1"; gene_source "ensembl"; gene_biotype "protein_coding"; transcript_name "Qtrt1-201"; transcript_source "ensembl"; transcript_biotype "protein_coding"; tag "Ensembl_canonical";
8	ensembl	exon	28242472	28242961	0	+	.	gene_id "ENSRNOG00000007158"; gene_version "8"; transcript_id "ENSRNOT00000010030"; transcript_version "8"; exon_number "1"; gene_name "Qtrt1"; gene_source "ensembl"; gene_biotype "protein_coding"; transcript_name "Qtrt1-201"; transcript_source "ensembl"; transcript_biotype "protein_coding"; exon_id "ENSRNOE00000066049"; exon_version "8"; tag "Ensembl_canonical";
8	ENSEMBL114_rn	exon	28242472	28242961	9.31124642229049	+	.	gene_id "ENSRNOG00000007158"; transcript_id "ENSRNOG00000007158_tx_2"; exon_id "8_28242472_28242961_+"; exonnum "1"; txlen "1396";
8	ensembl	gene	28242472	28250398	0	+	.	gene_id "ENSRNOG00000007158"; gene_version "8"; gene_name "Qtrt1"; gene_source "ensembl"; gene_biotype "protein_coding";
8	ensembl	transcript	28242472	28250398	0	+	.	gene_id "ENSRNOG00000007158"; gene_version "8"; transcript_id "ENSRNOT00000010030"; transcript_version "8"; gene_name "Qtrt1"; gene_source "ensembl"; gene_biotype "protein_coding"; transcript_name "Qtrt1-201"; transcript_source "ensembl"; transcript_biotype "protein_coding"; tag "Ensembl_canonical";
8	ensembl	start_codon	28242671	28242673	0	+	0	gene_id "ENSRNOG00000007158"; gene_version "8"; transcript_id "ENSRNOT00000010030"; transcript_version "8"; exon_number "1"; gene_name "Qtrt1"; gene_source "ensembl"; gene_biotype "protein_coding"; transcript_name "Qtrt1-201"; transcript_source "ensembl"; transcript_biotype "protein_coding"; tag "Ensembl_canonical";
8	ensembl	CDS	28242671	28242961	0	+	0	gene_id "ENSRNOG00000007158"; gene_version "8"; transcript_id "ENSRNOT00000010030"; transcript_version "8"; exon_number "1"; gene_name "Qtrt1"; gene_source "ensembl"; gene_biotype "protein_coding"; transcript_name "Qtrt1-201"; transcript_source "ensembl"; transcript_biotype "protein_coding"; protein_id "ENSRNOP00000010030"; protein_version "7"; tag "Ensembl_canonical";
8	ensembl	exon	28243111	28243179	0	+	.	gene_id "ENSRNOG00000007158"; gene_version "8"; transcript_id "ENSRNOT00000010030"; transcript_version "8"; exon_number "2"; gene_name "Qtrt1"; gene_source "ensembl"; gene_biotype "protein_coding"; transcript_name "Qtrt1-201"; transcript_source "ensembl"; transcript_biotype "protein_coding"; exon_id "ENSRNOE00000066634"; exon_version "1"; tag "Ensembl_canonical";
8	ensembl	CDS	28243111	28243179	0	+	0	gene_id "ENSRNOG00000007158"; gene_version "8"; transcript_id "ENSRNOT00000010030"; transcript_version "8"; exon_number "2"; gene_name "Qtrt1"; gene_source "ensembl"; gene_biotype "protein_coding"; transcript_name "Qtrt1-201"; transcript_source "ensembl"; transcript_biotype "protein_coding"; protein_id "ENSRNOP00000010030"; protein_version "7"; tag "Ensembl_canonical";
8	ENSEMBL114_rn	exon	28243111	28243179	9.31124642229049	+	.	gene_id "ENSRNOG00000007158"; transcript_id "ENSRNOG00000007158_tx_2"; exon_id "8_28243111_28243179_+"; exonnum "2"; txlen "1396";
8	ensembl	exon	28243271	28243409	0	+	.	gene_id "ENSRNOG00000007158"; gene_version "8"; transcript_id "ENSRNOT00000010030"; transcript_version "8"; exon_number "3"; gene_name "Qtrt1"; gene_source "ensembl"; gene_biotype "protein_coding"; transcript_name "Qtrt1-201"; transcript_source "ensembl"; transcript_biotype "protein_coding"; exon_id "ENSRNOE00000067129"; exon_version "1"; tag "Ensembl_canonical";
8	ensembl	CDS	28243271	28243409	0	+	0	gene_id "ENSRNOG00000007158"; gene_version "8"; transcript_id "ENSRNOT00000010030"; transcript_version "8"; exon_number "3"; gene_name "Qtrt1"; gene_source "ensembl"; gene_biotype "protein_coding"; transcript_name "Qtrt1-201"; transcript_source "ensembl"; transcript_biotype "protein_coding"; protein_id "ENSRNOP00000010030"; protein_version "7"; tag "Ensembl_canonical";
8	ENSEMBL114_rn	exon	28243271	28243409	9.31124642229049	+	.	gene_id "ENSRNOG00000007158"; transcript_id "ENSRNOG00000007158_tx_2"; exon_id "8_28243271_28243409_+"; exonnum "3"; txlen "1396";
8	ensembl	exon	28247121	28247199	0	+	.	gene_id "ENSRNOG00000007158"; gene_version "8"; transcript_id "ENSRNOT00000010030"; transcript_version "8"; exon_number "4"; gene_name "Qtrt1"; gene_source "ensembl"; gene_biotype "protein_coding"; transcript_name "Qtrt1-201"; transcript_source "ensembl"; transcript_biotype "protein_coding"; exon_id "ENSRNOE00000067619"; exon_version "1"; tag "Ensembl_canonical";
8	ensembl	CDS	28247121	28247199	0	+	2	gene_id "ENSRNOG00000007158"; gene_version "8"; transcript_id "ENSRNOT00000010030"; transcript_version "8"; exon_number "4"; gene_name "Qtrt1"; gene_source "ensembl"; gene_biotype "protein_coding"; transcript_name "Qtrt1-201"; transcript_source "ensembl"; transcript_biotype "protein_coding"; protein_id "ENSRNOP00000010030"; protein_version "7"; tag "Ensembl_canonical";
8	ENSEMBL114_rn	exon	28247121	28247199	9.31124642229049	+	.	gene_id "ENSRNOG00000007158"; transcript_id "ENSRNOG00000007158_tx_2"; exon_id "8_28247121_28247199_+"; exonnum "4"; txlen "1396";
8	ensembl	exon	28247332	28247447	0	+	.	gene_id "ENSRNOG00000007158"; gene_version "8"; transcript_id "ENSRNOT00000010030"; transcript_version "8"; exon_number "5"; gene_name "Qtrt1"; gene_source "ensembl"; gene_biotype "protein_coding"; transcript_name "Qtrt1-201"; transcript_source "ensembl"; transcript_biotype "protein_coding"; exon_id "ENSRNOE00000068099"; exon_version "1"; tag "Ensembl_canonical";
8	ensembl	CDS	28247332	28247447	0	+	1	gene_id "ENSRNOG00000007158"; gene_version "8"; transcript_id "ENSRNOT00000010030"; transcript_version "8"; exon_number "5"; gene_name "Qtrt1"; gene_source "ensembl"; gene_biotype "protein_coding"; transcript_name "Qtrt1-201"; transcript_source "ensembl"; transcript_biotype "protein_coding"; protein_id "ENSRNOP00000010030"; protein_version "7"; tag "Ensembl_canonical";
8	sraer114_mid	exon	28247332	28247457	9.31124642229049	+	.	gene_id "ENSRNOG00000007158"; transcript_id "ENSRNOG00000007158_tx_2"; exon_id "8_28247332_28247457_+"; exonnum "5"; txlen "1396";
8	ensembl	exon	28248317	28248455	0	+	.	gene_id "ENSRNOG00000007158"; gene_version "8"; transcript_id "ENSRNOT00000010030"; transcript_version "8"; exon_number "6"; gene_name "Qtrt1"; gene_source "ensembl"; gene_biotype "protein_coding"; transcript_name "Qtrt1-201"; transcript_source "ensembl"; transcript_biotype "protein_coding"; exon_id "ENSRNOE00000068588"; exon_version "1"; tag "Ensembl_canonical";
8	ensembl	CDS	28248317	28248455	0	+	2	gene_id "ENSRNOG00000007158"; gene_version "8"; transcript_id "ENSRNOT00000010030"; transcript_version "8"; exon_number "6"; gene_name "Qtrt1"; gene_source "ensembl"; gene_biotype "protein_coding"; transcript_name "Qtrt1-201"; transcript_source "ensembl"; transcript_biotype "protein_coding"; protein_id "ENSRNOP00000010030"; protein_version "7"; tag "Ensembl_canonical";
8	ENSEMBL114_rn	exon	28248317	28248455	9.31124642229049	+	.	gene_id "ENSRNOG00000007158"; transcript_id "ENSRNOG00000007158_tx_2"; exon_id "8_28248317_28248455_+"; exonnum "6"; txlen "1396";
8	ensembl	exon	28248779	28248854	0	+	.	gene_id "ENSRNOG00000007158"; gene_version "8"; transcript_id "ENSRNOT00000010030"; transcript_version "8"; exon_number "7"; gene_name "Qtrt1"; gene_source "ensembl"; gene_biotype "protein_coding"; transcript_name "Qtrt1-201"; transcript_source "ensembl"; transcript_biotype "protein_coding"; exon_id "ENSRNOE00000069033"; exon_version "1"; tag "Ensembl_canonical";
8	ensembl	CDS	28248779	28248854	0	+	1	gene_id "ENSRNOG00000007158"; gene_version "8"; transcript_id "ENSRNOT00000010030"; transcript_version "8"; exon_number "7"; gene_name "Qtrt1"; gene_source "ensembl"; gene_biotype "protein_coding"; transcript_name "Qtrt1-201"; transcript_source "ensembl"; transcript_biotype "protein_coding"; protein_id "ENSRNOP00000010030"; protein_version "7"; tag "Ensembl_canonical";
8	ENSEMBL114_rn	exon	28248779	28248854	9.31124642229049	+	.	gene_id "ENSRNOG00000007158"; transcript_id "ENSRNOG00000007158_tx_2"; exon_id "8_28248779_28248854_+"; exonnum "7"; txlen "1396";
8	ensembl	exon	28248929	28249038	0	+	.	gene_id "ENSRNOG00000007158"; gene_version "8"; transcript_id "ENSRNOT00000010030"; transcript_version "8"; exon_number "8"; gene_name "Qtrt1"; gene_source "ensembl"; gene_biotype "protein_coding"; transcript_name "Qtrt1-201"; transcript_source "ensembl"; transcript_biotype "protein_coding"; exon_id "ENSRNOE00000069552"; exon_version "1"; tag "Ensembl_canonical";
8	ensembl	CDS	28248929	28249038	0	+	0	gene_id "ENSRNOG00000007158"; gene_version "8"; transcript_id "ENSRNOT00000010030"; transcript_version "8"; exon_number "8"; gene_name "Qtrt1"; gene_source "ensembl"; gene_biotype "protein_coding"; transcript_name "Qtrt1-201"; transcript_source "ensembl"; transcript_biotype "protein_coding"; protein_id "ENSRNOP00000010030"; protein_version "7"; tag "Ensembl_canonical";
8	ENSEMBL114_rn	exon	28248929	28249038	9.31124642229049	+	.	gene_id "ENSRNOG00000007158"; transcript_id "ENSRNOG00000007158_tx_2"; exon_id "8_28248929_28249038_+"; exonnum "8"; txlen "1396";
8	ensembl	exon	28249113	28249200	0	+	.	gene_id "ENSRNOG00000007158"; gene_version "8"; transcript_id "ENSRNOT00000010030"; transcript_version "8"; exon_number "9"; gene_name "Qtrt1"; gene_source "ensembl"; gene_biotype "protein_coding"; transcript_name "Qtrt1-201"; transcript_source "ensembl"; transcript_biotype "protein_coding"; exon_id "ENSRNOE00000503745"; exon_version "1"; tag "Ensembl_canonical";
8	ensembl	CDS	28249113	28249200	0	+	1	gene_id "ENSRNOG00000007158"; gene_version "8"; transcript_id "ENSRNOT00000010030"; transcript_version "8"; exon_number "9"; gene_name "Qtrt1"; gene_source "ensembl"; gene_biotype "protein_coding"; transcript_name "Qtrt1-201"; transcript_source "ensembl"; transcript_biotype "protein_coding"; protein_id "ENSRNOP00000010030"; protein_version "7"; tag "Ensembl_canonical";
8	ENSEMBL114_rn	exon	28249113	28249200	9.31124642229049	+	.	gene_id "ENSRNOG00000007158"; transcript_id "ENSRNOG00000007158_tx_2"; exon_id "8_28249113_28249200_+"; exonnum "9"; txlen "1396";
8	ensembl	exon	28249642	28249721	0	+	.	gene_id "ENSRNOG00000007158"; gene_version "8"; transcript_id "ENSRNOT00000010030"; transcript_version "8"; exon_number "10"; gene_name "Qtrt1"; gene_source "ensembl"; gene_biotype "protein_coding"; transcript_name "Qtrt1-201"; transcript_source "ensembl"; transcript_biotype "protein_coding"; exon_id "ENSRNOE00000813907"; exon_version "1"; tag "Ensembl_canonical";
8	ensembl	CDS	28249642	28249721	0	+	0	gene_id "ENSRNOG00000007158"; gene_version "8"; transcript_id "ENSRNOT00000010030"; transcript_version "8"; exon_number "10"; gene_name "Qtrt1"; gene_source "ensembl"; gene_biotype "protein_coding"; transcript_name "Qtrt1-201"; transcript_source "ensembl"; transcript_biotype "protein_coding"; protein_id "ENSRNOP00000010030"; protein_version "7"; tag "Ensembl_canonical";
8	ENSEMBL114_rn	exon	28249642	28249721	9.31124642229049	+	.	gene_id "ENSRNOG00000007158"; transcript_id "ENSRNOG00000007158_tx_2"; exon_id "8_28249642_28249721_+"; exonnum "10"; txlen "1396";
8	ensembl	CDS	28249936	28250152	0	+	1	gene_id "ENSRNOG00000007158"; gene_version "8"; transcript_id "ENSRNOT00000010030"; transcript_version "8"; exon_number "11"; gene_name "Qtrt1"; gene_source "ensembl"; gene_biotype "protein_coding"; transcript_name "Qtrt1-201"; transcript_source "ensembl"; transcript_biotype "protein_coding"; protein_id "ENSRNOP00000010030"; protein_version "7"; tag "Ensembl_canonical";
8	ensembl	exon	28249936	28250398	0	+	.	gene_id "ENSRNOG00000007158"; gene_version "8"; transcript_id "ENSRNOT00000010030"; transcript_version "8"; exon_number "11"; gene_name "Qtrt1"; gene_source "ensembl"; gene_biotype "protein_coding"; transcript_name "Qtrt1-201"; transcript_source "ensembl"; transcript_biotype "protein_coding"; exon_id "ENSRNOE00000706007"; exon_version "1"; tag "Ensembl_canonical";
8	ensembl	stop_codon	28250153	28250155	0	+	0	gene_id "ENSRNOG00000007158"; gene_version "8"; transcript_id "ENSRNOT00000010030"; transcript_version "8"; exon_number "11"; gene_name "Qtrt1"; gene_source "ensembl"; gene_biotype "protein_coding"; transcript_name "Qtrt1-201"; transcript_source "ensembl"; transcript_biotype "protein_coding"; tag "Ensembl_canonical";
8	ensembl	three_prime_utr	28250156	28250398	0	+	.	gene_id "ENSRNOG00000007158"; gene_version "8"; transcript_id "ENSRNOT00000010030"; transcript_version "8"; gene_name "Qtrt1"; gene_source "ensembl"; gene_biotype "protein_coding"; transcript_name "Qtrt1-201"; transcript_source "ensembl"; transcript_biotype "protein_coding"; tag "Ensembl_canonical";
8	ensembl	five_prime_utr	28254529	28254696	0	+	.	gene_id "ENSRNOG00000007649"; gene_version "10"; transcript_id "ENSRNOT00000115745"; transcript_version "2"; gene_name "Dnm2"; gene_source "ensembl"; gene_biotype "protein_coding"; transcript_name "Dnm2-206"; transcript_source "ensembl"; transcript_biotype "protein_coding";
8	ensembl	exon	28254529	28254857	0	+	.	gene_id "ENSRNOG00000007649"; gene_version "10"; transcript_id "ENSRNOT00000115745"; transcript_version "2"; exon_number "1"; gene_name "Dnm2"; gene_source "ensembl"; gene_biotype "protein_coding"; transcript_name "Dnm2-206"; transcript_source "ensembl"; transcript_biotype "protein_coding"; exon_id "ENSRNOE00000797376"; exon_version "1";
8	ensembl	transcript	28254529	28335944	0	+	.	gene_id "ENSRNOG00000007649"; gene_version "10"; transcript_id "ENSRNOT00000115745"; transcript_version "2"; gene_name "Dnm2"; gene_source "ensembl"; gene_biotype "protein_coding"; transcript_name "Dnm2-206"; transcript_source "ensembl"; transcript_biotype "protein_coding";
8	ensembl	gene	28254529	28336295	0	+	.	gene_id "ENSRNOG00000007649"; gene_version "10"; gene_name "Dnm2"; gene_source "ensembl"; gene_biotype "protein_coding";
8	ensembl	five_prime_utr	28254536	28254696	0	+	.	gene_id "ENSRNOG00000007649"; gene_version "10"; transcript_id "ENSRNOT00000112167"; transcript_version "2"; gene_name "Dnm2"; gene_source "ensembl"; gene_biotype "protein_coding"; transcript_name "Dnm2-205"; transcript_source "ensembl"; transcript_biotype "protein_coding"; tag "Ensembl_canonical";
8	ensembl	five_prime_utr	28254536	28254696	0	+	.	gene_id "ENSRNOG00000007649"; gene_version "10"; transcript_id "ENSRNOT00000065028"; transcript_version "6"; gene_name "Dnm2"; gene_source "ensembl"; gene_biotype "protein_coding"; transcript_name "Dnm2-202"; transcript_source "ensembl"; transcript_biotype "protein_coding";
8	ensembl	exon	28254536	28254857	0	+	.	gene_id "ENSRNOG00000007649"; gene_version "10"; transcript_id "ENSRNOT00000112167"; transcript_version "2"; exon_number "1"; gene_name "Dnm2"; gene_source "ensembl"; gene_biotype "protein_coding"; transcript_name "Dnm2-205"; transcript_source "ensembl"; transcript_biotype "protein_coding"; exon_id "ENSRNOE00000574497"; exon_version "3"; tag "Ensembl_canonical";
8	ensembl	exon	28254536	28254857	0	+	.	gene_id "ENSRNOG00000007649"; gene_version "10"; transcript_id "ENSRNOT00000065028"; transcript_version "6"; exon_number "1"; gene_name "Dnm2"; gene_source "ensembl"; gene_biotype "protein_coding"; transcript_name "Dnm2-202"; transcript_source "ensembl"; transcript_biotype "protein_coding"; exon_id "ENSRNOE00000574497"; exon_version "3";
8	ensembl	transcript	28254536	28335671	0	+	.	gene_id "ENSRNOG00000007649"; gene_version "10"; transcript_id "ENSRNOT00000112167"; transcript_version "2"; gene_name "Dnm2"; gene_source "ensembl"; gene_biotype "protein_coding"; transcript_name "Dnm2-205"; transcript_source "ensembl"; transcript_biotype "protein_coding"; tag "Ensembl_canonical";
8	ensembl	transcript	28254536	28335944	0	+	.	gene_id "ENSRNOG00000007649"; gene_version "10"; transcript_id "ENSRNOT00000065028"; transcript_version "6"; gene_name "Dnm2"; gene_source "ensembl"; gene_biotype "protein_coding"; transcript_name "Dnm2-202"; transcript_source "ensembl"; transcript_biotype "protein_coding";
8	ensembl	five_prime_utr	28254552	28254696	0	+	.	gene_id "ENSRNOG00000007649"; gene_version "10"; transcript_id "ENSRNOT00000094915"; transcript_version "2"; gene_name "Dnm2"; gene_source "ensembl"; gene_biotype "protein_coding"; transcript_name "Dnm2-204"; transcript_source "ensembl"; transcript_biotype "protein_coding";
8	ensembl	five_prime_utr	28254552	28254696	0	+	.	gene_id "ENSRNOG00000007649"; gene_version "10"; transcript_id "ENSRNOT00000066007"; transcript_version "6"; gene_name "Dnm2"; gene_source "ensembl"; gene_biotype "protein_coding"; transcript_name "Dnm2-203"; transcript_source "ensembl"; transcript_biotype "protein_coding";
8	ensembl	exon	28254552	28254857	0	+	.	gene_id "ENSRNOG00000007649"; gene_version "10"; transcript_id "ENSRNOT00000094915"; transcript_version "2"; exon_number "1"; gene_name "Dnm2"; gene_source "ensembl"; gene_biotype "protein_coding"; transcript_name "Dnm2-204"; transcript_source "ensembl"; transcript_biotype "protein_coding"; exon_id "ENSRNOE00000292376"; exon_version "2";
8	ensembl	exon	28254552	28254857	0	+	.	gene_id "ENSRNOG00000007649"; gene_version "10"; transcript_id "ENSRNOT00000066007"; transcript_version "6"; exon_number "1"; gene_name "Dnm2"; gene_source "ensembl"; gene_biotype "protein_coding"; transcript_name "Dnm2-203"; transcript_source "ensembl"; transcript_biotype "protein_coding"; exon_id "ENSRNOE00000292376"; exon_version "2";
8	ENSEMBL114_rn	exon	28254552	28254857	6.97113202342772	+	.	gene_id "ENSRNOG00000007649"; transcript_id "ENSRNOG00000007649_tx_10"; exon_id "8_28254552_28254857_+"; exonnum "1"; txlen "3097";
8	ENSEMBL114_rn	exon	28254552	28254857	6.75840822383755	+	.	gene_id "ENSRNOG00000007649"; transcript_id "ENSRNOG00000007649_tx_11"; exon_id "8_28254552_28254857_+"; exonnum "1"; txlen "3537";
8	ensembl	transcript	28254552	28335944	0	+	.	gene_id "ENSRNOG00000007649"; gene_version "10"; transcript_id "ENSRNOT00000094915"; transcript_version "2"; gene_name "Dnm2"; gene_source "ensembl"; gene_biotype "protein_coding"; transcript_name "Dnm2-204"; transcript_source "ensembl"; transcript_biotype "protein_coding";
8	ensembl	transcript	28254552	28336295	0	+	.	gene_id "ENSRNOG00000007649"; gene_version "10"; transcript_id "ENSRNOT00000066007"; transcript_version "6"; gene_name "Dnm2"; gene_source "ensembl"; gene_biotype "protein_coding"; transcript_name "Dnm2-203"; transcript_source "ensembl"; transcript_biotype "protein_coding";
8	ensembl	five_prime_utr	28254558	28254696	0	+	.	gene_id "ENSRNOG00000007649"; gene_version "10"; transcript_id "ENSRNOT00000010947"; transcript_version "7"; gene_name "Dnm2"; gene_source "ensembl"; gene_biotype "protein_coding"; transcript_name "Dnm2-201"; transcript_source "ensembl"; transcript_biotype "protein_coding";
8	ensembl	exon	28254558	28254857	0	+	.	gene_id "ENSRNOG00000007649"; gene_version "10"; transcript_id "ENSRNOT00000010947"; transcript_version "7"; exon_number "1"; gene_name "Dnm2"; gene_source "ensembl"; gene_biotype "protein_coding"; transcript_name "Dnm2-201"; transcript_source "ensembl"; transcript_biotype "protein_coding"; exon_id "ENSRNOE00000568087"; exon_version "3";
8	ensembl	transcript	28254558	28335679	0	+	.	gene_id "ENSRNOG00000007649"; gene_version "10"; transcript_id "ENSRNOT00000010947"; transcript_version "7"; gene_name "Dnm2"; gene_source "ensembl"; gene_biotype "protein_coding"; transcript_name "Dnm2-201"; transcript_source "ensembl"; transcript_biotype "protein_coding";
8	ensembl	start_codon	28254697	28254699	0	+	0	gene_id "ENSRNOG00000007649"; gene_version "10"; transcript_id "ENSRNOT00000010947"; transcript_version "7"; exon_number "1"; gene_name "Dnm2"; gene_source "ensembl"; gene_biotype "protein_coding"; transcript_name "Dnm2-201"; transcript_source "ensembl"; transcript_biotype "protein_coding";
8	ensembl	start_codon	28254697	28254699	0	+	0	gene_id "ENSRNOG00000007649"; gene_version "10"; transcript_id "ENSRNOT00000112167"; transcript_version "2"; exon_number "1"; gene_name "Dnm2"; gene_source "ensembl"; gene_biotype "protein_coding"; transcript_name "Dnm2-205"; transcript_source "ensembl"; transcript_biotype "protein_coding"; tag "Ensembl_canonical";
8	ensembl	start_codon	28254697	28254699	0	+	0	gene_id "ENSRNOG00000007649"; gene_version "10"; transcript_id "ENSRNOT00000094915"; transcript_version "2"; exon_number "1"; gene_name "Dnm2"; gene_source "ensembl"; gene_biotype "protein_coding"; transcript_name "Dnm2-204"; transcript_source "ensembl"; transcript_biotype "protein_coding";
8	ensembl	start_codon	28254697	28254699	0	+	0	gene_id "ENSRNOG00000007649"; gene_version "10"; transcript_id "ENSRNOT00000065028"; transcript_version "6"; exon_number "1"; gene_name "Dnm2"; gene_source "ensembl"; gene_biotype "protein_coding"; transcript_name "Dnm2-202"; transcript_source "ensembl"; transcript_biotype "protein_coding";
8	ensembl	start_codon	28254697	28254699	0	+	0	gene_id "ENSRNOG00000007649"; gene_version "10"; transcript_id "ENSRNOT00000115745"; transcript_version "2"; exon_number "1"; gene_name "Dnm2"; gene_source "ensembl"; gene_biotype "protein_coding"; transcript_name "Dnm2-206"; transcript_source "ensembl"; transcript_biotype "protein_coding";
8	ensembl	start_codon	28254697	28254699	0	+	0	gene_id "ENSRNOG00000007649"; gene_version "10"; transcript_id "ENSRNOT00000066007"; transcript_version "6"; exon_number "1"; gene_name "Dnm2"; gene_source "ensembl"; gene_biotype "protein_coding"; transcript_name "Dnm2-203"; transcript_source "ensembl"; transcript_biotype "protein_coding";
8	ensembl	CDS	28254697	28254857	0	+	0	gene_id "ENSRNOG00000007649"; gene_version "10"; transcript_id "ENSRNOT00000010947"; transcript_version "7"; exon_number "1"; gene_name "Dnm2"; gene_source "ensembl"; gene_biotype "protein_coding"; transcript_name "Dnm2-201"; transcript_source "ensembl"; transcript_biotype "protein_coding"; protein_id "ENSRNOP00000010948"; protein_version "6";
8	ensembl	CDS	28254697	28254857	0	+	0	gene_id "ENSRNOG00000007649"; gene_version "10"; transcript_id "ENSRNOT00000112167"; transcript_version "2"; exon_number "1"; gene_name "Dnm2"; gene_source "ensembl"; gene_biotype "protein_coding"; transcript_name "Dnm2-205"; transcript_source "ensembl"; transcript_biotype "protein_coding"; protein_id "ENSRNOP00000077232"; protein_version "1"; tag "Ensembl_canonical";
8	ensembl	CDS	28254697	28254857	0	+	0	gene_id "ENSRNOG00000007649"; gene_version "10"; transcript_id "ENSRNOT00000094915"; transcript_version "2"; exon_number "1"; gene_name "Dnm2"; gene_source "ensembl"; gene_biotype "protein_coding"; transcript_name "Dnm2-204"; transcript_source "ensembl"; transcript_biotype "protein_coding"; protein_id "ENSRNOP00000089994"; protein_version "1";
8	ensembl	CDS	28254697	28254857	0	+	0	gene_id "ENSRNOG00000007649"; gene_version "10"; transcript_id "ENSRNOT00000065028"; transcript_version "6"; exon_number "1"; gene_name "Dnm2"; gene_source "ensembl"; gene_biotype "protein_coding"; transcript_name "Dnm2-202"; transcript_source "ensembl"; transcript_biotype "protein_coding"; protein_id "ENSRNOP00000060296"; protein_version "4";
8	ensembl	CDS	28254697	28254857	0	+	0	gene_id "ENSRNOG00000007649"; gene_version "10"; transcript_id "ENSRNOT00000115745"; transcript_version "2"; exon_number "1"; gene_name "Dnm2"; gene_source "ensembl"; gene_biotype "protein_coding"; transcript_name "Dnm2-206"; transcript_source "ensembl"; transcript_biotype "protein_coding"; protein_id "ENSRNOP00000086498"; protein_version "2";
8	ensembl	CDS	28254697	28254857	0	+	0	gene_id "ENSRNOG00000007649"; gene_version "10"; transcript_id "ENSRNOT00000066007"; transcript_version "6"; exon_number "1"; gene_name "Dnm2"; gene_source "ensembl"; gene_biotype "protein_coding"; transcript_name "Dnm2-203"; transcript_source "ensembl"; transcript_biotype "protein_coding"; protein_id "ENSRNOP00000059940"; protein_version "4";
8	ensembl	exon	28285606	28285679	0	+	.	gene_id "ENSRNOG00000007649"; gene_version "10"; transcript_id "ENSRNOT00000010947"; transcript_version "7"; exon_number "2"; gene_name "Dnm2"; gene_source "ensembl"; gene_biotype "protein_coding"; transcript_name "Dnm2-201"; transcript_source "ensembl"; transcript_biotype "protein_coding"; exon_id "ENSRNOE00000243425"; exon_version "1";
8	ensembl	CDS	28285606	28285679	0	+	1	gene_id "ENSRNOG00000007649"; gene_version "10"; transcript_id "ENSRNOT00000010947"; transcript_version "7"; exon_number "2"; gene_name "Dnm2"; gene_source "ensembl"; gene_biotype "protein_coding"; transcript_name "Dnm2-201"; transcript_source "ensembl"; transcript_biotype "protein_coding"; protein_id "ENSRNOP00000010948"; protein_version "6";
8	ensembl	exon	28285606	28285679	0	+	.	gene_id "ENSRNOG00000007649"; gene_version "10"; transcript_id "ENSRNOT00000112167"; transcript_version "2"; exon_number "2"; gene_name "Dnm2"; gene_source "ensembl"; gene_biotype "protein_coding"; transcript_name "Dnm2-205"; transcript_source "ensembl"; transcript_biotype "protein_coding"; exon_id "ENSRNOE00000243425"; exon_version "1"; tag "Ensembl_canonical";
8	ensembl	CDS	28285606	28285679	0	+	1	gene_id "ENSRNOG00000007649"; gene_version "10"; transcript_id "ENSRNOT00000112167"; transcript_version "2"; exon_number "2"; gene_name "Dnm2"; gene_source "ensembl"; gene_biotype "protein_coding"; transcript_name "Dnm2-205"; transcript_source "ensembl"; transcript_biotype "protein_coding"; protein_id "ENSRNOP00000077232"; protein_version "1"; tag "Ensembl_canonical";
8	ensembl	exon	28285606	28285679	0	+	.	gene_id "ENSRNOG00000007649"; gene_version "10"; transcript_id "ENSRNOT00000094915"; transcript_version "2"; exon_number "2"; gene_name "Dnm2"; gene_source "ensembl"; gene_biotype "protein_coding"; transcript_name "Dnm2-204"; transcript_source "ensembl"; transcript_biotype "protein_coding"; exon_id "ENSRNOE00000243425"; exon_version "1";
8	ensembl	CDS	28285606	28285679	0	+	1	gene_id "ENSRNOG00000007649"; gene_version "10"; transcript_id "ENSRNOT00000094915"; transcript_version "2"; exon_number "2"; gene_name "Dnm2"; gene_source "ensembl"; gene_biotype "protein_coding"; transcript_name "Dnm2-204"; transcript_source "ensembl"; transcript_biotype "protein_coding"; protein_id "ENSRNOP00000089994"; protein_version "1";
8	ensembl	exon	28285606	28285679	0	+	.	gene_id "ENSRNOG00000007649"; gene_version "10"; transcript_id "ENSRNOT00000065028"; transcript_version "6"; exon_number "2"; gene_name "Dnm2"; gene_source "ensembl"; gene_biotype "protein_coding"; transcript_name "Dnm2-202"; transcript_source "ensembl"; transcript_biotype "protein_coding"; exon_id "ENSRNOE00000243425"; exon_version "1";
8	ensembl	CDS	28285606	28285679	0	+	1	gene_id "ENSRNOG00000007649"; gene_version "10"; transcript_id "ENSRNOT00000065028"; transcript_version "6"; exon_number "2"; gene_name "Dnm2"; gene_source "ensembl"; gene_biotype "protein_coding"; transcript_name "Dnm2-202"; transcript_source "ensembl"; transcript_biotype "protein_coding"; protein_id "ENSRNOP00000060296"; protein_version "4";
8	ensembl	exon	28285606	28285679	0	+	.	gene_id "ENSRNOG00000007649"; gene_version "10"; transcript_id "ENSRNOT00000115745"; transcript_version "2"; exon_number "2"; gene_name "Dnm2"; gene_source "ensembl"; gene_biotype "protein_coding"; transcript_name "Dnm2-206"; transcript_source "ensembl"; transcript_biotype "protein_coding"; exon_id "ENSRNOE00000243425"; exon_version "1";
8	ensembl	CDS	28285606	28285679	0	+	1	gene_id "ENSRNOG00000007649"; gene_version "10"; transcript_id "ENSRNOT00000115745"; transcript_version "2"; exon_number "2"; gene_name "Dnm2"; gene_source "ensembl"; gene_biotype "protein_coding"; transcript_name "Dnm2-206"; transcript_source "ensembl"; transcript_biotype "protein_coding"; protein_id "ENSRNOP00000086498"; protein_version "2";
8	ensembl	exon	28285606	28285679	0	+	.	gene_id "ENSRNOG00000007649"; gene_version "10"; transcript_id "ENSRNOT00000066007"; transcript_version "6"; exon_number "2"; gene_name "Dnm2"; gene_source "ensembl"; gene_biotype "protein_coding"; transcript_name "Dnm2-203"; transcript_source "ensembl"; transcript_biotype "protein_coding"; exon_id "ENSRNOE00000243425"; exon_version "1";
8	ensembl	CDS	28285606	28285679	0	+	1	gene_id "ENSRNOG00000007649"; gene_version "10"; transcript_id "ENSRNOT00000066007"; transcript_version "6"; exon_number "2"; gene_name "Dnm2"; gene_source "ensembl"; gene_biotype "protein_coding"; transcript_name "Dnm2-203"; transcript_source "ensembl"; transcript_biotype "protein_coding"; protein_id "ENSRNOP00000059940"; protein_version "4";
8	ENSEMBL114_rn	exon	28285606	28285679	6.97113202342772	+	.	gene_id "ENSRNOG00000007649"; transcript_id "ENSRNOG00000007649_tx_10"; exon_id "8_28285606_28285679_+"; exonnum "2"; txlen "3097";
8	ENSEMBL114_rn	exon	28285606	28285679	6.75840822383755	+	.	gene_id "ENSRNOG00000007649"; transcript_id "ENSRNOG00000007649_tx_11"; exon_id "8_28285606_28285679_+"; exonnum "2"; txlen "3537";
8	ensembl	exon	28293993	28294142	0	+	.	gene_id "ENSRNOG00000007649"; gene_version "10"; transcript_id "ENSRNOT00000010947"; transcript_version "7"; exon_number "3"; gene_name "Dnm2"; gene_source "ensembl"; gene_biotype "protein_coding"; transcript_name "Dnm2-201"; transcript_source "ensembl"; transcript_biotype "protein_coding"; exon_id "ENSRNOE00000243414"; exon_version "1";
8	ensembl	CDS	28293993	28294142	0	+	2	gene_id "ENSRNOG00000007649"; gene_version "10"; transcript_id "ENSRNOT00000010947"; transcript_version "7"; exon_number "3"; gene_name "Dnm2"; gene_source "ensembl"; gene_biotype "protein_coding"; transcript_name "Dnm2-201"; transcript_source "ensembl"; transcript_biotype "protein_coding"; protein_id "ENSRNOP00000010948"; protein_version "6";
8	ensembl	exon	28293993	28294142	0	+	.	gene_id "ENSRNOG00000007649"; gene_version "10"; transcript_id "ENSRNOT00000112167"; transcript_version "2"; exon_number "3"; gene_name "Dnm2"; gene_source "ensembl"; gene_biotype "protein_coding"; transcript_name "Dnm2-205"; transcript_source "ensembl"; transcript_biotype "protein_coding"; exon_id "ENSRNOE00000243414"; exon_version "1"; tag "Ensembl_canonical";
8	ensembl	CDS	28293993	28294142	0	+	2	gene_id "ENSRNOG00000007649"; gene_version "10"; transcript_id "ENSRNOT00000112167"; transcript_version "2"; exon_number "3"; gene_name "Dnm2"; gene_source "ensembl"; gene_biotype "protein_coding"; transcript_name "Dnm2-205"; transcript_source "ensembl"; transcript_biotype "protein_coding"; protein_id "ENSRNOP00000077232"; protein_version "1"; tag "Ensembl_canonical";
8	ensembl	exon	28293993	28294142	0	+	.	gene_id "ENSRNOG00000007649"; gene_version "10"; transcript_id "ENSRNOT00000094915"; transcript_version "2"; exon_number "3"; gene_name "Dnm2"; gene_source "ensembl"; gene_biotype "protein_coding"; transcript_name "Dnm2-204"; transcript_source "ensembl"; transcript_biotype "protein_coding"; exon_id "ENSRNOE00000243414"; exon_version "1";
8	ensembl	CDS	28293993	28294142	0	+	2	gene_id "ENSRNOG00000007649"; gene_version "10"; transcript_id "ENSRNOT00000094915"; transcript_version "2"; exon_number "3"; gene_name "Dnm2"; gene_source "ensembl"; gene_biotype "protein_coding"; transcript_name "Dnm2-204"; transcript_source "ensembl"; transcript_biotype "protein_coding"; protein_id "ENSRNOP00000089994"; protein_version "1";
8	ensembl	exon	28293993	28294142	0	+	.	gene_id "ENSRNOG00000007649"; gene_version "10"; transcript_id "ENSRNOT00000065028"; transcript_version "6"; exon_number "3"; gene_name "Dnm2"; gene_source "ensembl"; gene_biotype "protein_coding"; transcript_name "Dnm2-202"; transcript_source "ensembl"; transcript_biotype "protein_coding"; exon_id "ENSRNOE00000243414"; exon_version "1";
8	ensembl	CDS	28293993	28294142	0	+	2	gene_id "ENSRNOG00000007649"; gene_version "10"; transcript_id "ENSRNOT00000065028"; transcript_version "6"; exon_number "3"; gene_name "Dnm2"; gene_source "ensembl"; gene_biotype "protein_coding"; transcript_name "Dnm2-202"; transcript_source "ensembl"; transcript_biotype "protein_coding"; protein_id "ENSRNOP00000060296"; protein_version "4";
8	ensembl	exon	28293993	28294142	0	+	.	gene_id "ENSRNOG00000007649"; gene_version "10"; transcript_id "ENSRNOT00000115745"; transcript_version "2"; exon_number "3"; gene_name "Dnm2"; gene_source "ensembl"; gene_biotype "protein_coding"; transcript_name "Dnm2-206"; transcript_source "ensembl"; transcript_biotype "protein_coding"; exon_id "ENSRNOE00000243414"; exon_version "1";
8	ensembl	CDS	28293993	28294142	0	+	2	gene_id "ENSRNOG00000007649"; gene_version "10"; transcript_id "ENSRNOT00000115745"; transcript_version "2"; exon_number "3"; gene_name "Dnm2"; gene_source "ensembl"; gene_biotype "protein_coding"; transcript_name "Dnm2-206"; transcript_source "ensembl"; transcript_biotype "protein_coding"; protein_id "ENSRNOP00000086498"; protein_version "2";
8	ensembl	exon	28293993	28294142	0	+	.	gene_id "ENSRNOG00000007649"; gene_version "10"; transcript_id "ENSRNOT00000066007"; transcript_version "6"; exon_number "3"; gene_name "Dnm2"; gene_source "ensembl"; gene_biotype "protein_coding"; transcript_name "Dnm2-203"; transcript_source "ensembl"; transcript_biotype "protein_coding"; exon_id "ENSRNOE00000243414"; exon_version "1";
8	ensembl	CDS	28293993	28294142	0	+	2	gene_id "ENSRNOG00000007649"; gene_version "10"; transcript_id "ENSRNOT00000066007"; transcript_version "6"; exon_number "3"; gene_name "Dnm2"; gene_source "ensembl"; gene_biotype "protein_coding"; transcript_name "Dnm2-203"; transcript_source "ensembl"; transcript_biotype "protein_coding"; protein_id "ENSRNOP00000059940"; protein_version "4";
8	ENSEMBL114_rn	exon	28293993	28294142	6.97113202342772	+	.	gene_id "ENSRNOG00000007649"; transcript_id "ENSRNOG00000007649_tx_10"; exon_id "8_28293993_28294142_+"; exonnum "3"; txlen "3097";
8	ENSEMBL114_rn	exon	28293993	28294142	6.75840822383755	+	.	gene_id "ENSRNOG00000007649"; transcript_id "ENSRNOG00000007649_tx_11"; exon_id "8_28293993_28294142_+"; exonnum "3"; txlen "3537";
8	ensembl	exon	28296068	28296271	0	+	.	gene_id "ENSRNOG00000007649"; gene_version "10"; transcript_id "ENSRNOT00000010947"; transcript_version "7"; exon_number "4"; gene_name "Dnm2"; gene_source "ensembl"; gene_biotype "protein_coding"; transcript_name "Dnm2-201"; transcript_source "ensembl"; transcript_biotype "protein_coding"; exon_id "ENSRNOE00000243401"; exon_version "1";
8	ensembl	CDS	28296068	28296271	0	+	2	gene_id "ENSRNOG00000007649"; gene_version "10"; transcript_id "ENSRNOT00000010947"; transcript_version "7"; exon_number "4"; gene_name "Dnm2"; gene_source "ensembl"; gene_biotype "protein_coding"; transcript_name "Dnm2-201"; transcript_source "ensembl"; transcript_biotype "protein_coding"; protein_id "ENSRNOP00000010948"; protein_version "6";
8	ensembl	exon	28296068	28296271	0	+	.	gene_id "ENSRNOG00000007649"; gene_version "10"; transcript_id "ENSRNOT00000112167"; transcript_version "2"; exon_number "4"; gene_name "Dnm2"; gene_source "ensembl"; gene_biotype "protein_coding"; transcript_name "Dnm2-205"; transcript_source "ensembl"; transcript_biotype "protein_coding"; exon_id "ENSRNOE00000243401"; exon_version "1"; tag "Ensembl_canonical";
8	ensembl	CDS	28296068	28296271	0	+	2	gene_id "ENSRNOG00000007649"; gene_version "10"; transcript_id "ENSRNOT00000112167"; transcript_version "2"; exon_number "4"; gene_name "Dnm2"; gene_source "ensembl"; gene_biotype "protein_coding"; transcript_name "Dnm2-205"; transcript_source "ensembl"; transcript_biotype "protein_coding"; protein_id "ENSRNOP00000077232"; protein_version "1"; tag "Ensembl_canonical";
8	ensembl	exon	28296068	28296271	0	+	.	gene_id "ENSRNOG00000007649"; gene_version "10"; transcript_id "ENSRNOT00000094915"; transcript_version "2"; exon_number "4"; gene_name "Dnm2"; gene_source "ensembl"; gene_biotype "protein_coding"; transcript_name "Dnm2-204"; transcript_source "ensembl"; transcript_biotype "protein_coding"; exon_id "ENSRNOE00000243401"; exon_version "1";
8	ensembl	CDS	28296068	28296271	0	+	2	gene_id "ENSRNOG00000007649"; gene_version "10"; transcript_id "ENSRNOT00000094915"; transcript_version "2"; exon_number "4"; gene_name "Dnm2"; gene_source "ensembl"; gene_biotype "protein_coding"; transcript_name "Dnm2-204"; transcript_source "ensembl"; transcript_biotype "protein_coding"; protein_id "ENSRNOP00000089994"; protein_version "1";
8	ensembl	exon	28296068	28296271	0	+	.	gene_id "ENSRNOG00000007649"; gene_version "10"; transcript_id "ENSRNOT00000065028"; transcript_version "6"; exon_number "4"; gene_name "Dnm2"; gene_source "ensembl"; gene_biotype "protein_coding"; transcript_name "Dnm2-202"; transcript_source "ensembl"; transcript_biotype "protein_coding"; exon_id "ENSRNOE00000243401"; exon_version "1";
8	ensembl	CDS	28296068	28296271	0	+	2	gene_id "ENSRNOG00000007649"; gene_version "10"; transcript_id "ENSRNOT00000065028"; transcript_version "6"; exon_number "4"; gene_name "Dnm2"; gene_source "ensembl"; gene_biotype "protein_coding"; transcript_name "Dnm2-202"; transcript_source "ensembl"; transcript_biotype "protein_coding"; protein_id "ENSRNOP00000060296"; protein_version "4";
8	ensembl	exon	28296068	28296271	0	+	.	gene_id "ENSRNOG00000007649"; gene_version "10"; transcript_id "ENSRNOT00000115745"; transcript_version "2"; exon_number "4"; gene_name "Dnm2"; gene_source "ensembl"; gene_biotype "protein_coding"; transcript_name "Dnm2-206"; transcript_source "ensembl"; transcript_biotype "protein_coding"; exon_id "ENSRNOE00000243401"; exon_version "1";
8	ensembl	CDS	28296068	28296271	0	+	2	gene_id "ENSRNOG00000007649"; gene_version "10"; transcript_id "ENSRNOT00000115745"; transcript_version "2"; exon_number "4"; gene_name "Dnm2"; gene_source "ensembl"; gene_biotype "protein_coding"; transcript_name "Dnm2-206"; transcript_source "ensembl"; transcript_biotype "protein_coding"; protein_id "ENSRNOP00000086498"; protein_version "2";
8	ensembl	exon	28296068	28296271	0	+	.	gene_id "ENSRNOG00000007649"; gene_version "10"; transcript_id "ENSRNOT00000066007"; transcript_version "6"; exon_number "4"; gene_name "Dnm2"; gene_source "ensembl"; gene_biotype "protein_coding"; transcript_name "Dnm2-203"; transcript_source "ensembl"; transcript_biotype "protein_coding"; exon_id "ENSRNOE00000243401"; exon_version "1";
8	ensembl	CDS	28296068	28296271	0	+	2	gene_id "ENSRNOG00000007649"; gene_version "10"; transcript_id "ENSRNOT00000066007"; transcript_version "6"; exon_number "4"; gene_name "Dnm2"; gene_source "ensembl"; gene_biotype "protein_coding"; transcript_name "Dnm2-203"; transcript_source "ensembl"; transcript_biotype "protein_coding"; protein_id "ENSRNOP00000059940"; protein_version "4";
8	ENSEMBL114_rn	exon	28296068	28296271	6.97113202342772	+	.	gene_id "ENSRNOG00000007649"; transcript_id "ENSRNOG00000007649_tx_10"; exon_id "8_28296068_28296271_+"; exonnum "4"; txlen "3097";
8	ENSEMBL114_rn	exon	28296068	28296271	6.75840822383755	+	.	gene_id "ENSRNOG00000007649"; transcript_id "ENSRNOG00000007649_tx_11"; exon_id "8_28296068_28296271_+"; exonnum "4"; txlen "3537";
8	ensembl	exon	28298845	28298943	0	+	.	gene_id "ENSRNOG00000007649"; gene_version "10"; transcript_id "ENSRNOT00000010947"; transcript_version "7"; exon_number "5"; gene_name "Dnm2"; gene_source "ensembl"; gene_biotype "protein_coding"; transcript_name "Dnm2-201"; transcript_source "ensembl"; transcript_biotype "protein_coding"; exon_id "ENSRNOE00000243394"; exon_version "1";
8	ensembl	CDS	28298845	28298943	0	+	2	gene_id "ENSRNOG00000007649"; gene_version "10"; transcript_id "ENSRNOT00000010947"; transcript_version "7"; exon_number "5"; gene_name "Dnm2"; gene_source "ensembl"; gene_biotype "protein_coding"; transcript_name "Dnm2-201"; transcript_source "ensembl"; transcript_biotype "protein_coding"; protein_id "ENSRNOP00000010948"; protein_version "6";
8	ensembl	exon	28298845	28298943	0	+	.	gene_id "ENSRNOG00000007649"; gene_version "10"; transcript_id "ENSRNOT00000112167"; transcript_version "2"; exon_number "5"; gene_name "Dnm2"; gene_source "ensembl"; gene_biotype "protein_coding"; transcript_name "Dnm2-205"; transcript_source "ensembl"; transcript_biotype "protein_coding"; exon_id "ENSRNOE00000243394"; exon_version "1"; tag "Ensembl_canonical";
8	ensembl	CDS	28298845	28298943	0	+	2	gene_id "ENSRNOG00000007649"; gene_version "10"; transcript_id "ENSRNOT00000112167"; transcript_version "2"; exon_number "5"; gene_name "Dnm2"; gene_source "ensembl"; gene_biotype "protein_coding"; transcript_name "Dnm2-205"; transcript_source "ensembl"; transcript_biotype "protein_coding"; protein_id "ENSRNOP00000077232"; protein_version "1"; tag "Ensembl_canonical";
8	ensembl	exon	28298845	28298943	0	+	.	gene_id "ENSRNOG00000007649"; gene_version "10"; transcript_id "ENSRNOT00000094915"; transcript_version "2"; exon_number "5"; gene_name "Dnm2"; gene_source "ensembl"; gene_biotype "protein_coding"; transcript_name "Dnm2-204"; transcript_source "ensembl"; transcript_biotype "protein_coding"; exon_id "ENSRNOE00000243394"; exon_version "1";
8	ensembl	CDS	28298845	28298943	0	+	2	gene_id "ENSRNOG00000007649"; gene_version "10"; transcript_id "ENSRNOT00000094915"; transcript_version "2"; exon_number "5"; gene_name "Dnm2"; gene_source "ensembl"; gene_biotype "protein_coding"; transcript_name "Dnm2-204"; transcript_source "ensembl"; transcript_biotype "protein_coding"; protein_id "ENSRNOP00000089994"; protein_version "1";
8	ensembl	exon	28298845	28298943	0	+	.	gene_id "ENSRNOG00000007649"; gene_version "10"; transcript_id "ENSRNOT00000065028"; transcript_version "6"; exon_number "5"; gene_name "Dnm2"; gene_source "ensembl"; gene_biotype "protein_coding"; transcript_name "Dnm2-202"; transcript_source "ensembl"; transcript_biotype "protein_coding"; exon_id "ENSRNOE00000243394"; exon_version "1";
8	ensembl	CDS	28298845	28298943	0	+	2	gene_id "ENSRNOG00000007649"; gene_version "10"; transcript_id "ENSRNOT00000065028"; transcript_version "6"; exon_number "5"; gene_name "Dnm2"; gene_source "ensembl"; gene_biotype "protein_coding"; transcript_name "Dnm2-202"; transcript_source "ensembl"; transcript_biotype "protein_coding"; protein_id "ENSRNOP00000060296"; protein_version "4";
8	ensembl	exon	28298845	28298943	0	+	.	gene_id "ENSRNOG00000007649"; gene_version "10"; transcript_id "ENSRNOT00000115745"; transcript_version "2"; exon_number "5"; gene_name "Dnm2"; gene_source "ensembl"; gene_biotype "protein_coding"; transcript_name "Dnm2-206"; transcript_source "ensembl"; transcript_biotype "protein_coding"; exon_id "ENSRNOE00000243394"; exon_version "1";
8	ensembl	CDS	28298845	28298943	0	+	2	gene_id "ENSRNOG00000007649"; gene_version "10"; transcript_id "ENSRNOT00000115745"; transcript_version "2"; exon_number "5"; gene_name "Dnm2"; gene_source "ensembl"; gene_biotype "protein_coding"; transcript_name "Dnm2-206"; transcript_source "ensembl"; transcript_biotype "protein_coding"; protein_id "ENSRNOP00000086498"; protein_version "2";
8	ensembl	exon	28298845	28298943	0	+	.	gene_id "ENSRNOG00000007649"; gene_version "10"; transcript_id "ENSRNOT00000066007"; transcript_version "6"; exon_number "5"; gene_name "Dnm2"; gene_source "ensembl"; gene_biotype "protein_coding"; transcript_name "Dnm2-203"; transcript_source "ensembl"; transcript_biotype "protein_coding"; exon_id "ENSRNOE00000243394"; exon_version "1";
8	ensembl	CDS	28298845	28298943	0	+	2	gene_id "ENSRNOG00000007649"; gene_version "10"; transcript_id "ENSRNOT00000066007"; transcript_version "6"; exon_number "5"; gene_name "Dnm2"; gene_source "ensembl"; gene_biotype "protein_coding"; transcript_name "Dnm2-203"; transcript_source "ensembl"; transcript_biotype "protein_coding"; protein_id "ENSRNOP00000059940"; protein_version "4";
8	ENSEMBL114_rn	exon	28298845	28298943	6.97113202342772	+	.	gene_id "ENSRNOG00000007649"; transcript_id "ENSRNOG00000007649_tx_10"; exon_id "8_28298845_28298943_+"; exonnum "5"; txlen "3097";
8	ENSEMBL114_rn	exon	28298845	28298943	6.75840822383755	+	.	gene_id "ENSRNOG00000007649"; transcript_id "ENSRNOG00000007649_tx_11"; exon_id "8_28298845_28298943_+"; exonnum "5"; txlen "3537";
8	ensembl	exon	28301620	28301780	0	+	.	gene_id "ENSRNOG00000007649"; gene_version "10"; transcript_id "ENSRNOT00000010947"; transcript_version "7"; exon_number "6"; gene_name "Dnm2"; gene_source "ensembl"; gene_biotype "protein_coding"; transcript_name "Dnm2-201"; transcript_source "ensembl"; transcript_biotype "protein_coding"; exon_id "ENSRNOE00000243388"; exon_version "1";
8	ensembl	CDS	28301620	28301780	0	+	2	gene_id "ENSRNOG00000007649"; gene_version "10"; transcript_id "ENSRNOT00000010947"; transcript_version "7"; exon_number "6"; gene_name "Dnm2"; gene_source "ensembl"; gene_biotype "protein_coding"; transcript_name "Dnm2-201"; transcript_source "ensembl"; transcript_biotype "protein_coding"; protein_id "ENSRNOP00000010948"; protein_version "6";
8	ensembl	exon	28301620	28301780	0	+	.	gene_id "ENSRNOG00000007649"; gene_version "10"; transcript_id "ENSRNOT00000112167"; transcript_version "2"; exon_number "6"; gene_name "Dnm2"; gene_source "ensembl"; gene_biotype "protein_coding"; transcript_name "Dnm2-205"; transcript_source "ensembl"; transcript_biotype "protein_coding"; exon_id "ENSRNOE00000243388"; exon_version "1"; tag "Ensembl_canonical";
8	ensembl	CDS	28301620	28301780	0	+	2	gene_id "ENSRNOG00000007649"; gene_version "10"; transcript_id "ENSRNOT00000112167"; transcript_version "2"; exon_number "6"; gene_name "Dnm2"; gene_source "ensembl"; gene_biotype "protein_coding"; transcript_name "Dnm2-205"; transcript_source "ensembl"; transcript_biotype "protein_coding"; protein_id "ENSRNOP00000077232"; protein_version "1"; tag "Ensembl_canonical";
8	ensembl	exon	28301620	28301780	0	+	.	gene_id "ENSRNOG00000007649"; gene_version "10"; transcript_id "ENSRNOT00000094915"; transcript_version "2"; exon_number "6"; gene_name "Dnm2"; gene_source "ensembl"; gene_biotype "protein_coding"; transcript_name "Dnm2-204"; transcript_source "ensembl"; transcript_biotype "protein_coding"; exon_id "ENSRNOE00000243388"; exon_version "1";
8	ensembl	CDS	28301620	28301780	0	+	2	gene_id "ENSRNOG00000007649"; gene_version "10"; transcript_id "ENSRNOT00000094915"; transcript_version "2"; exon_number "6"; gene_name "Dnm2"; gene_source "ensembl"; gene_biotype "protein_coding"; transcript_name "Dnm2-204"; transcript_source "ensembl"; transcript_biotype "protein_coding"; protein_id "ENSRNOP00000089994"; protein_version "1";
8	ensembl	exon	28301620	28301780	0	+	.	gene_id "ENSRNOG00000007649"; gene_version "10"; transcript_id "ENSRNOT00000065028"; transcript_version "6"; exon_number "6"; gene_name "Dnm2"; gene_source "ensembl"; gene_biotype "protein_coding"; transcript_name "Dnm2-202"; transcript_source "ensembl"; transcript_biotype "protein_coding"; exon_id "ENSRNOE00000243388"; exon_version "1";
8	ensembl	CDS	28301620	28301780	0	+	2	gene_id "ENSRNOG00000007649"; gene_version "10"; transcript_id "ENSRNOT00000065028"; transcript_version "6"; exon_number "6"; gene_name "Dnm2"; gene_source "ensembl"; gene_biotype "protein_coding"; transcript_name "Dnm2-202"; transcript_source "ensembl"; transcript_biotype "protein_coding"; protein_id "ENSRNOP00000060296"; protein_version "4";
8	ensembl	exon	28301620	28301780	0	+	.	gene_id "ENSRNOG00000007649"; gene_version "10"; transcript_id "ENSRNOT00000115745"; transcript_version "2"; exon_number "6"; gene_name "Dnm2"; gene_source "ensembl"; gene_biotype "protein_coding"; transcript_name "Dnm2-206"; transcript_source "ensembl"; transcript_biotype "protein_coding"; exon_id "ENSRNOE00000243388"; exon_version "1";
8	ensembl	CDS	28301620	28301780	0	+	2	gene_id "ENSRNOG00000007649"; gene_version "10"; transcript_id "ENSRNOT00000115745"; transcript_version "2"; exon_number "6"; gene_name "Dnm2"; gene_source "ensembl"; gene_biotype "protein_coding"; transcript_name "Dnm2-206"; transcript_source "ensembl"; transcript_biotype "protein_coding"; protein_id "ENSRNOP00000086498"; protein_version "2";
8	ensembl	exon	28301620	28301780	0	+	.	gene_id "ENSRNOG00000007649"; gene_version "10"; transcript_id "ENSRNOT00000066007"; transcript_version "6"; exon_number "6"; gene_name "Dnm2"; gene_source "ensembl"; gene_biotype "protein_coding"; transcript_name "Dnm2-203"; transcript_source "ensembl"; transcript_biotype "protein_coding"; exon_id "ENSRNOE00000243388"; exon_version "1";
8	ensembl	CDS	28301620	28301780	0	+	2	gene_id "ENSRNOG00000007649"; gene_version "10"; transcript_id "ENSRNOT00000066007"; transcript_version "6"; exon_number "6"; gene_name "Dnm2"; gene_source "ensembl"; gene_biotype "protein_coding"; transcript_name "Dnm2-203"; transcript_source "ensembl"; transcript_biotype "protein_coding"; protein_id "ENSRNOP00000059940"; protein_version "4";
8	ENSEMBL114_rn	exon	28301620	28301780	6.97113202342772	+	.	gene_id "ENSRNOG00000007649"; transcript_id "ENSRNOG00000007649_tx_10"; exon_id "8_28301620_28301780_+"; exonnum "6"; txlen "3097";
8	ENSEMBL114_rn	exon	28301620	28301780	6.75840822383755	+	.	gene_id "ENSRNOG00000007649"; transcript_id "ENSRNOG00000007649_tx_11"; exon_id "8_28301620_28301780_+"; exonnum "6"; txlen "3537";
8	ensembl	exon	28302961	28303103	0	+	.	gene_id "ENSRNOG00000007649"; gene_version "10"; transcript_id "ENSRNOT00000010947"; transcript_version "7"; exon_number "7"; gene_name "Dnm2"; gene_source "ensembl"; gene_biotype "protein_coding"; transcript_name "Dnm2-201"; transcript_source "ensembl"; transcript_biotype "protein_coding"; exon_id "ENSRNOE00000243383"; exon_version "1";
8	ensembl	CDS	28302961	28303103	0	+	0	gene_id "ENSRNOG00000007649"; gene_version "10"; transcript_id "ENSRNOT00000010947"; transcript_version "7"; exon_number "7"; gene_name "Dnm2"; gene_source "ensembl"; gene_biotype "protein_coding"; transcript_name "Dnm2-201"; transcript_source "ensembl"; transcript_biotype "protein_coding"; protein_id "ENSRNOP00000010948"; protein_version "6";
8	ensembl	exon	28302961	28303103	0	+	.	gene_id "ENSRNOG00000007649"; gene_version "10"; transcript_id "ENSRNOT00000112167"; transcript_version "2"; exon_number "7"; gene_name "Dnm2"; gene_source "ensembl"; gene_biotype "protein_coding"; transcript_name "Dnm2-205"; transcript_source "ensembl"; transcript_biotype "protein_coding"; exon_id "ENSRNOE00000243383"; exon_version "1"; tag "Ensembl_canonical";
8	ensembl	CDS	28302961	28303103	0	+	0	gene_id "ENSRNOG00000007649"; gene_version "10"; transcript_id "ENSRNOT00000112167"; transcript_version "2"; exon_number "7"; gene_name "Dnm2"; gene_source "ensembl"; gene_biotype "protein_coding"; transcript_name "Dnm2-205"; transcript_source "ensembl"; transcript_biotype "protein_coding"; protein_id "ENSRNOP00000077232"; protein_version "1"; tag "Ensembl_canonical";
8	ensembl	exon	28302961	28303103	0	+	.	gene_id "ENSRNOG00000007649"; gene_version "10"; transcript_id "ENSRNOT00000094915"; transcript_version "2"; exon_number "7"; gene_name "Dnm2"; gene_source "ensembl"; gene_biotype "protein_coding"; transcript_name "Dnm2-204"; transcript_source "ensembl"; transcript_biotype "protein_coding"; exon_id "ENSRNOE00000243383"; exon_version "1";
8	ensembl	CDS	28302961	28303103	0	+	0	gene_id "ENSRNOG00000007649"; gene_version "10"; transcript_id "ENSRNOT00000094915"; transcript_version "2"; exon_number "7"; gene_name "Dnm2"; gene_source "ensembl"; gene_biotype "protein_coding"; transcript_name "Dnm2-204"; transcript_source "ensembl"; transcript_biotype "protein_coding"; protein_id "ENSRNOP00000089994"; protein_version "1";
8	ensembl	exon	28302961	28303103	0	+	.	gene_id "ENSRNOG00000007649"; gene_version "10"; transcript_id "ENSRNOT00000065028"; transcript_version "6"; exon_number "7"; gene_name "Dnm2"; gene_source "ensembl"; gene_biotype "protein_coding"; transcript_name "Dnm2-202"; transcript_source "ensembl"; transcript_biotype "protein_coding"; exon_id "ENSRNOE00000243383"; exon_version "1";
8	ensembl	CDS	28302961	28303103	0	+	0	gene_id "ENSRNOG00000007649"; gene_version "10"; transcript_id "ENSRNOT00000065028"; transcript_version "6"; exon_number "7"; gene_name "Dnm2"; gene_source "ensembl"; gene_biotype "protein_coding"; transcript_name "Dnm2-202"; transcript_source "ensembl"; transcript_biotype "protein_coding"; protein_id "ENSRNOP00000060296"; protein_version "4";
8	ensembl	exon	28302961	28303103	0	+	.	gene_id "ENSRNOG00000007649"; gene_version "10"; transcript_id "ENSRNOT00000115745"; transcript_version "2"; exon_number "7"; gene_name "Dnm2"; gene_source "ensembl"; gene_biotype "protein_coding"; transcript_name "Dnm2-206"; transcript_source "ensembl"; transcript_biotype "protein_coding"; exon_id "ENSRNOE00000243383"; exon_version "1";
8	ensembl	CDS	28302961	28303103	0	+	0	gene_id "ENSRNOG00000007649"; gene_version "10"; transcript_id "ENSRNOT00000115745"; transcript_version "2"; exon_number "7"; gene_name "Dnm2"; gene_source "ensembl"; gene_biotype "protein_coding"; transcript_name "Dnm2-206"; transcript_source "ensembl"; transcript_biotype "protein_coding"; protein_id "ENSRNOP00000086498"; protein_version "2";
8	ensembl	exon	28302961	28303103	0	+	.	gene_id "ENSRNOG00000007649"; gene_version "10"; transcript_id "ENSRNOT00000066007"; transcript_version "6"; exon_number "7"; gene_name "Dnm2"; gene_source "ensembl"; gene_biotype "protein_coding"; transcript_name "Dnm2-203"; transcript_source "ensembl"; transcript_biotype "protein_coding"; exon_id "ENSRNOE00000243383"; exon_version "1";
8	ensembl	CDS	28302961	28303103	0	+	0	gene_id "ENSRNOG00000007649"; gene_version "10"; transcript_id "ENSRNOT00000066007"; transcript_version "6"; exon_number "7"; gene_name "Dnm2"; gene_source "ensembl"; gene_biotype "protein_coding"; transcript_name "Dnm2-203"; transcript_source "ensembl"; transcript_biotype "protein_coding"; protein_id "ENSRNOP00000059940"; protein_version "4";
8	ENSEMBL114_rn	exon	28302961	28303103	6.97113202342772	+	.	gene_id "ENSRNOG00000007649"; transcript_id "ENSRNOG00000007649_tx_10"; exon_id "8_28302961_28303103_+"; exonnum "7"; txlen "3097";
8	ENSEMBL114_rn	exon	28302961	28303103	6.75840822383755	+	.	gene_id "ENSRNOG00000007649"; transcript_id "ENSRNOG00000007649_tx_11"; exon_id "8_28302961_28303103_+"; exonnum "7"; txlen "3537";
8	ensembl	exon	28304865	28305000	0	+	.	gene_id "ENSRNOG00000007649"; gene_version "10"; transcript_id "ENSRNOT00000010947"; transcript_version "7"; exon_number "8"; gene_name "Dnm2"; gene_source "ensembl"; gene_biotype "protein_coding"; transcript_name "Dnm2-201"; transcript_source "ensembl"; transcript_biotype "protein_coding"; exon_id "ENSRNOE00000243378"; exon_version "1";
8	ensembl	CDS	28304865	28305000	0	+	1	gene_id "ENSRNOG00000007649"; gene_version "10"; transcript_id "ENSRNOT00000010947"; transcript_version "7"; exon_number "8"; gene_name "Dnm2"; gene_source "ensembl"; gene_biotype "protein_coding"; transcript_name "Dnm2-201"; transcript_source "ensembl"; transcript_biotype "protein_coding"; protein_id "ENSRNOP00000010948"; protein_version "6";
8	ensembl	exon	28304865	28305000	0	+	.	gene_id "ENSRNOG00000007649"; gene_version "10"; transcript_id "ENSRNOT00000112167"; transcript_version "2"; exon_number "8"; gene_name "Dnm2"; gene_source "ensembl"; gene_biotype "protein_coding"; transcript_name "Dnm2-205"; transcript_source "ensembl"; transcript_biotype "protein_coding"; exon_id "ENSRNOE00000243378"; exon_version "1"; tag "Ensembl_canonical";
8	ensembl	CDS	28304865	28305000	0	+	1	gene_id "ENSRNOG00000007649"; gene_version "10"; transcript_id "ENSRNOT00000112167"; transcript_version "2"; exon_number "8"; gene_name "Dnm2"; gene_source "ensembl"; gene_biotype "protein_coding"; transcript_name "Dnm2-205"; transcript_source "ensembl"; transcript_biotype "protein_coding"; protein_id "ENSRNOP00000077232"; protein_version "1"; tag "Ensembl_canonical";
8	ensembl	exon	28304865	28305000	0	+	.	gene_id "ENSRNOG00000007649"; gene_version "10"; transcript_id "ENSRNOT00000094915"; transcript_version "2"; exon_number "8"; gene_name "Dnm2"; gene_source "ensembl"; gene_biotype "protein_coding"; transcript_name "Dnm2-204"; transcript_source "ensembl"; transcript_biotype "protein_coding"; exon_id "ENSRNOE00000243378"; exon_version "1";
8	ensembl	CDS	28304865	28305000	0	+	1	gene_id "ENSRNOG00000007649"; gene_version "10"; transcript_id "ENSRNOT00000094915"; transcript_version "2"; exon_number "8"; gene_name "Dnm2"; gene_source "ensembl"; gene_biotype "protein_coding"; transcript_name "Dnm2-204"; transcript_source "ensembl"; transcript_biotype "protein_coding"; protein_id "ENSRNOP00000089994"; protein_version "1";
8	ensembl	exon	28304865	28305000	0	+	.	gene_id "ENSRNOG00000007649"; gene_version "10"; transcript_id "ENSRNOT00000065028"; transcript_version "6"; exon_number "8"; gene_name "Dnm2"; gene_source "ensembl"; gene_biotype "protein_coding"; transcript_name "Dnm2-202"; transcript_source "ensembl"; transcript_biotype "protein_coding"; exon_id "ENSRNOE00000243378"; exon_version "1";
8	ensembl	CDS	28304865	28305000	0	+	1	gene_id "ENSRNOG00000007649"; gene_version "10"; transcript_id "ENSRNOT00000065028"; transcript_version "6"; exon_number "8"; gene_name "Dnm2"; gene_source "ensembl"; gene_biotype "protein_coding"; transcript_name "Dnm2-202"; transcript_source "ensembl"; transcript_biotype "protein_coding"; protein_id "ENSRNOP00000060296"; protein_version "4";
8	ensembl	exon	28304865	28305000	0	+	.	gene_id "ENSRNOG00000007649"; gene_version "10"; transcript_id "ENSRNOT00000115745"; transcript_version "2"; exon_number "8"; gene_name "Dnm2"; gene_source "ensembl"; gene_biotype "protein_coding"; transcript_name "Dnm2-206"; transcript_source "ensembl"; transcript_biotype "protein_coding"; exon_id "ENSRNOE00000243378"; exon_version "1";
8	ensembl	CDS	28304865	28305000	0	+	1	gene_id "ENSRNOG00000007649"; gene_version "10"; transcript_id "ENSRNOT00000115745"; transcript_version "2"; exon_number "8"; gene_name "Dnm2"; gene_source "ensembl"; gene_biotype "protein_coding"; transcript_name "Dnm2-206"; transcript_source "ensembl"; transcript_biotype "protein_coding"; protein_id "ENSRNOP00000086498"; protein_version "2";
8	ensembl	exon	28304865	28305000	0	+	.	gene_id "ENSRNOG00000007649"; gene_version "10"; transcript_id "ENSRNOT00000066007"; transcript_version "6"; exon_number "8"; gene_name "Dnm2"; gene_source "ensembl"; gene_biotype "protein_coding"; transcript_name "Dnm2-203"; transcript_source "ensembl"; transcript_biotype "protein_coding"; exon_id "ENSRNOE00000243378"; exon_version "1";
8	ensembl	CDS	28304865	28305000	0	+	1	gene_id "ENSRNOG00000007649"; gene_version "10"; transcript_id "ENSRNOT00000066007"; transcript_version "6"; exon_number "8"; gene_name "Dnm2"; gene_source "ensembl"; gene_biotype "protein_coding"; transcript_name "Dnm2-203"; transcript_source "ensembl"; transcript_biotype "protein_coding"; protein_id "ENSRNOP00000059940"; protein_version "4";
8	ENSEMBL114_rn	exon	28304865	28305000	6.97113202342772	+	.	gene_id "ENSRNOG00000007649"; transcript_id "ENSRNOG00000007649_tx_10"; exon_id "8_28304865_28305000_+"; exonnum "8"; txlen "3097";
8	ENSEMBL114_rn	exon	28304865	28305000	6.75840822383755	+	.	gene_id "ENSRNOG00000007649"; transcript_id "ENSRNOG00000007649_tx_11"; exon_id "8_28304865_28305000_+"; exonnum "8"; txlen "3537";
8	ensembl	exon	28306491	28306558	0	+	.	gene_id "ENSRNOG00000007649"; gene_version "10"; transcript_id "ENSRNOT00000010947"; transcript_version "7"; exon_number "9"; gene_name "Dnm2"; gene_source "ensembl"; gene_biotype "protein_coding"; transcript_name "Dnm2-201"; transcript_source "ensembl"; transcript_biotype "protein_coding"; exon_id "ENSRNOE00000434983"; exon_version "1";
8	ensembl	CDS	28306491	28306558	0	+	0	gene_id "ENSRNOG00000007649"; gene_version "10"; transcript_id "ENSRNOT00000010947"; transcript_version "7"; exon_number "9"; gene_name "Dnm2"; gene_source "ensembl"; gene_biotype "protein_coding"; transcript_name "Dnm2-201"; transcript_source "ensembl"; transcript_biotype "protein_coding"; protein_id "ENSRNOP00000010948"; protein_version "6";
8	ensembl	exon	28306491	28306558	0	+	.	gene_id "ENSRNOG00000007649"; gene_version "10"; transcript_id "ENSRNOT00000112167"; transcript_version "2"; exon_number "9"; gene_name "Dnm2"; gene_source "ensembl"; gene_biotype "protein_coding"; transcript_name "Dnm2-205"; transcript_source "ensembl"; transcript_biotype "protein_coding"; exon_id "ENSRNOE00000434983"; exon_version "1"; tag "Ensembl_canonical";
8	ensembl	CDS	28306491	28306558	0	+	0	gene_id "ENSRNOG00000007649"; gene_version "10"; transcript_id "ENSRNOT00000112167"; transcript_version "2"; exon_number "9"; gene_name "Dnm2"; gene_source "ensembl"; gene_biotype "protein_coding"; transcript_name "Dnm2-205"; transcript_source "ensembl"; transcript_biotype "protein_coding"; protein_id "ENSRNOP00000077232"; protein_version "1"; tag "Ensembl_canonical";
8	ensembl	exon	28306491	28306558	0	+	.	gene_id "ENSRNOG00000007649"; gene_version "10"; transcript_id "ENSRNOT00000094915"; transcript_version "2"; exon_number "9"; gene_name "Dnm2"; gene_source "ensembl"; gene_biotype "protein_coding"; transcript_name "Dnm2-204"; transcript_source "ensembl"; transcript_biotype "protein_coding"; exon_id "ENSRNOE00000434983"; exon_version "1";
8	ensembl	CDS	28306491	28306558	0	+	0	gene_id "ENSRNOG00000007649"; gene_version "10"; transcript_id "ENSRNOT00000094915"; transcript_version "2"; exon_number "9"; gene_name "Dnm2"; gene_source "ensembl"; gene_biotype "protein_coding"; transcript_name "Dnm2-204"; transcript_source "ensembl"; transcript_biotype "protein_coding"; protein_id "ENSRNOP00000089994"; protein_version "1";
8	ensembl	exon	28306491	28306558	0	+	.	gene_id "ENSRNOG00000007649"; gene_version "10"; transcript_id "ENSRNOT00000065028"; transcript_version "6"; exon_number "9"; gene_name "Dnm2"; gene_source "ensembl"; gene_biotype "protein_coding"; transcript_name "Dnm2-202"; transcript_source "ensembl"; transcript_biotype "protein_coding"; exon_id "ENSRNOE00000434983"; exon_version "1";
8	ensembl	CDS	28306491	28306558	0	+	0	gene_id "ENSRNOG00000007649"; gene_version "10"; transcript_id "ENSRNOT00000065028"; transcript_version "6"; exon_number "9"; gene_name "Dnm2"; gene_source "ensembl"; gene_biotype "protein_coding"; transcript_name "Dnm2-202"; transcript_source "ensembl"; transcript_biotype "protein_coding"; protein_id "ENSRNOP00000060296"; protein_version "4";
8	ensembl	exon	28306491	28306558	0	+	.	gene_id "ENSRNOG00000007649"; gene_version "10"; transcript_id "ENSRNOT00000115745"; transcript_version "2"; exon_number "9"; gene_name "Dnm2"; gene_source "ensembl"; gene_biotype "protein_coding"; transcript_name "Dnm2-206"; transcript_source "ensembl"; transcript_biotype "protein_coding"; exon_id "ENSRNOE00000434983"; exon_version "1";
8	ensembl	CDS	28306491	28306558	0	+	0	gene_id "ENSRNOG00000007649"; gene_version "10"; transcript_id "ENSRNOT00000115745"; transcript_version "2"; exon_number "9"; gene_name "Dnm2"; gene_source "ensembl"; gene_biotype "protein_coding"; transcript_name "Dnm2-206"; transcript_source "ensembl"; transcript_biotype "protein_coding"; protein_id "ENSRNOP00000086498"; protein_version "2";
8	ensembl	exon	28306491	28306558	0	+	.	gene_id "ENSRNOG00000007649"; gene_version "10"; transcript_id "ENSRNOT00000066007"; transcript_version "6"; exon_number "9"; gene_name "Dnm2"; gene_source "ensembl"; gene_biotype "protein_coding"; transcript_name "Dnm2-203"; transcript_source "ensembl"; transcript_biotype "protein_coding"; exon_id "ENSRNOE00000434983"; exon_version "1";
8	ensembl	CDS	28306491	28306558	0	+	0	gene_id "ENSRNOG00000007649"; gene_version "10"; transcript_id "ENSRNOT00000066007"; transcript_version "6"; exon_number "9"; gene_name "Dnm2"; gene_source "ensembl"; gene_biotype "protein_coding"; transcript_name "Dnm2-203"; transcript_source "ensembl"; transcript_biotype "protein_coding"; protein_id "ENSRNOP00000059940"; protein_version "4";
8	ENSEMBL114_rn	exon	28306491	28306558	6.97113202342772	+	.	gene_id "ENSRNOG00000007649"; transcript_id "ENSRNOG00000007649_tx_10"; exon_id "8_28306491_28306558_+"; exonnum "9"; txlen "3097";
8	ENSEMBL114_rn	exon	28306491	28306558	6.75840822383755	+	.	gene_id "ENSRNOG00000007649"; transcript_id "ENSRNOG00000007649_tx_11"; exon_id "8_28306491_28306558_+"; exonnum "9"; txlen "3537";
8	ensembl	exon	28307081	28307219	0	+	.	gene_id "ENSRNOG00000007649"; gene_version "10"; transcript_id "ENSRNOT00000010947"; transcript_version "7"; exon_number "10"; gene_name "Dnm2"; gene_source "ensembl"; gene_biotype "protein_coding"; transcript_name "Dnm2-201"; transcript_source "ensembl"; transcript_biotype "protein_coding"; exon_id "ENSRNOE00000074067"; exon_version "1";
8	ensembl	CDS	28307081	28307219	0	+	1	gene_id "ENSRNOG00000007649"; gene_version "10"; transcript_id "ENSRNOT00000010947"; transcript_version "7"; exon_number "10"; gene_name "Dnm2"; gene_source "ensembl"; gene_biotype "protein_coding"; transcript_name "Dnm2-201"; transcript_source "ensembl"; transcript_biotype "protein_coding"; protein_id "ENSRNOP00000010948"; protein_version "6";
8	ensembl	exon	28307081	28307219	0	+	.	gene_id "ENSRNOG00000007649"; gene_version "10"; transcript_id "ENSRNOT00000112167"; transcript_version "2"; exon_number "10"; gene_name "Dnm2"; gene_source "ensembl"; gene_biotype "protein_coding"; transcript_name "Dnm2-205"; transcript_source "ensembl"; transcript_biotype "protein_coding"; exon_id "ENSRNOE00000074067"; exon_version "1"; tag "Ensembl_canonical";
8	ensembl	CDS	28307081	28307219	0	+	1	gene_id "ENSRNOG00000007649"; gene_version "10"; transcript_id "ENSRNOT00000112167"; transcript_version "2"; exon_number "10"; gene_name "Dnm2"; gene_source "ensembl"; gene_biotype "protein_coding"; transcript_name "Dnm2-205"; transcript_source "ensembl"; transcript_biotype "protein_coding"; protein_id "ENSRNOP00000077232"; protein_version "1"; tag "Ensembl_canonical";
8	ensembl	exon	28307081	28307219	0	+	.	gene_id "ENSRNOG00000007649"; gene_version "10"; transcript_id "ENSRNOT00000094915"; transcript_version "2"; exon_number "10"; gene_name "Dnm2"; gene_source "ensembl"; gene_biotype "protein_coding"; transcript_name "Dnm2-204"; transcript_source "ensembl"; transcript_biotype "protein_coding"; exon_id "ENSRNOE00000074067"; exon_version "1";
8	ensembl	CDS	28307081	28307219	0	+	1	gene_id "ENSRNOG00000007649"; gene_version "10"; transcript_id "ENSRNOT00000094915"; transcript_version "2"; exon_number "10"; gene_name "Dnm2"; gene_source "ensembl"; gene_biotype "protein_coding"; transcript_name "Dnm2-204"; transcript_source "ensembl"; transcript_biotype "protein_coding"; protein_id "ENSRNOP00000089994"; protein_version "1";
8	ensembl	exon	28307081	28307219	0	+	.	gene_id "ENSRNOG00000007649"; gene_version "10"; transcript_id "ENSRNOT00000065028"; transcript_version "6"; exon_number "10"; gene_name "Dnm2"; gene_source "ensembl"; gene_biotype "protein_coding"; transcript_name "Dnm2-202"; transcript_source "ensembl"; transcript_biotype "protein_coding"; exon_id "ENSRNOE00000074067"; exon_version "1";
8	ensembl	CDS	28307081	28307219	0	+	1	gene_id "ENSRNOG00000007649"; gene_version "10"; transcript_id "ENSRNOT00000065028"; transcript_version "6"; exon_number "10"; gene_name "Dnm2"; gene_source "ensembl"; gene_biotype "protein_coding"; transcript_name "Dnm2-202"; transcript_source "ensembl"; transcript_biotype "protein_coding"; protein_id "ENSRNOP00000060296"; protein_version "4";
8	ensembl	exon	28307081	28307219	0	+	.	gene_id "ENSRNOG00000007649"; gene_version "10"; transcript_id "ENSRNOT00000066007"; transcript_version "6"; exon_number "10"; gene_name "Dnm2"; gene_source "ensembl"; gene_biotype "protein_coding"; transcript_name "Dnm2-203"; transcript_source "ensembl"; transcript_biotype "protein_coding"; exon_id "ENSRNOE00000074067"; exon_version "1";
8	ensembl	CDS	28307081	28307219	0	+	1	gene_id "ENSRNOG00000007649"; gene_version "10"; transcript_id "ENSRNOT00000066007"; transcript_version "6"; exon_number "10"; gene_name "Dnm2"; gene_source "ensembl"; gene_biotype "protein_coding"; transcript_name "Dnm2-203"; transcript_source "ensembl"; transcript_biotype "protein_coding"; protein_id "ENSRNOP00000059940"; protein_version "4";
8	ENSEMBL114_rn	exon	28307081	28307219	6.97113202342772	+	.	gene_id "ENSRNOG00000007649"; transcript_id "ENSRNOG00000007649_tx_10"; exon_id "8_28307081_28307219_+"; exonnum "10"; txlen "3097";
8	ENSEMBL114_rn	exon	28307081	28307219	6.75840822383755	+	.	gene_id "ENSRNOG00000007649"; transcript_id "ENSRNOG00000007649_tx_11"; exon_id "8_28307081_28307219_+"; exonnum "10"; txlen "3537";
8	ensembl	exon	28308592	28308730	0	+	.	gene_id "ENSRNOG00000007649"; gene_version "10"; transcript_id "ENSRNOT00000115745"; transcript_version "2"; exon_number "10"; gene_name "Dnm2"; gene_source "ensembl"; gene_biotype "protein_coding"; transcript_name "Dnm2-206"; transcript_source "ensembl"; transcript_biotype "protein_coding"; exon_id "ENSRNOE00000586374"; exon_version "1";
8	ensembl	CDS	28308592	28308730	0	+	1	gene_id "ENSRNOG00000007649"; gene_version "10"; transcript_id "ENSRNOT00000115745"; transcript_version "2"; exon_number "10"; gene_name "Dnm2"; gene_source "ensembl"; gene_biotype "protein_coding"; transcript_name "Dnm2-206"; transcript_source "ensembl"; transcript_biotype "protein_coding"; protein_id "ENSRNOP00000086498"; protein_version "2";
8	ensembl	exon	28309633	28309719	0	+	.	gene_id "ENSRNOG00000007649"; gene_version "10"; transcript_id "ENSRNOT00000010947"; transcript_version "7"; exon_number "11"; gene_name "Dnm2"; gene_source "ensembl"; gene_biotype "protein_coding"; transcript_name "Dnm2-201"; transcript_source "ensembl"; transcript_biotype "protein_coding"; exon_id "ENSRNOE00000071751"; exon_version "1";
8	ensembl	CDS	28309633	28309719	0	+	0	gene_id "ENSRNOG00000007649"; gene_version "10"; transcript_id "ENSRNOT00000010947"; transcript_version "7"; exon_number "11"; gene_name "Dnm2"; gene_source "ensembl"; gene_biotype "protein_coding"; transcript_name "Dnm2-201"; transcript_source "ensembl"; transcript_biotype "protein_coding"; protein_id "ENSRNOP00000010948"; protein_version "6";
8	ensembl	exon	28309633	28309719	0	+	.	gene_id "ENSRNOG00000007649"; gene_version "10"; transcript_id "ENSRNOT00000112167"; transcript_version "2"; exon_number "11"; gene_name "Dnm2"; gene_source "ensembl"; gene_biotype "protein_coding"; transcript_name "Dnm2-205"; transcript_source "ensembl"; transcript_biotype "protein_coding"; exon_id "ENSRNOE00000071751"; exon_version "1"; tag "Ensembl_canonical";
8	ensembl	CDS	28309633	28309719	0	+	0	gene_id "ENSRNOG00000007649"; gene_version "10"; transcript_id "ENSRNOT00000112167"; transcript_version "2"; exon_number "11"; gene_name "Dnm2"; gene_source "ensembl"; gene_biotype "protein_coding"; transcript_name "Dnm2-205"; transcript_source "ensembl"; transcript_biotype "protein_coding"; protein_id "ENSRNOP00000077232"; protein_version "1"; tag "Ensembl_canonical";
8	ensembl	exon	28309633	28309719	0	+	.	gene_id "ENSRNOG00000007649"; gene_version "10"; transcript_id "ENSRNOT00000094915"; transcript_version "2"; exon_number "11"; gene_name "Dnm2"; gene_source "ensembl"; gene_biotype "protein_coding"; transcript_name "Dnm2-204"; transcript_source "ensembl"; transcript_biotype "protein_coding"; exon_id "ENSRNOE00000071751"; exon_version "1";
8	ensembl	CDS	28309633	28309719	0	+	0	gene_id "ENSRNOG00000007649"; gene_version "10"; transcript_id "ENSRNOT00000094915"; transcript_version "2"; exon_number "11"; gene_name "Dnm2"; gene_source "ensembl"; gene_biotype "protein_coding"; transcript_name "Dnm2-204"; transcript_source "ensembl"; transcript_biotype "protein_coding"; protein_id "ENSRNOP00000089994"; protein_version "1";
8	ensembl	exon	28309633	28309719	0	+	.	gene_id "ENSRNOG00000007649"; gene_version "10"; transcript_id "ENSRNOT00000065028"; transcript_version "6"; exon_number "11"; gene_name "Dnm2"; gene_source "ensembl"; gene_biotype "protein_coding"; transcript_name "Dnm2-202"; transcript_source "ensembl"; transcript_biotype "protein_coding"; exon_id "ENSRNOE00000071751"; exon_version "1";
8	ensembl	CDS	28309633	28309719	0	+	0	gene_id "ENSRNOG00000007649"; gene_version "10"; transcript_id "ENSRNOT00000065028"; transcript_version "6"; exon_number "11"; gene_name "Dnm2"; gene_source "ensembl"; gene_biotype "protein_coding"; transcript_name "Dnm2-202"; transcript_source "ensembl"; transcript_biotype "protein_coding"; protein_id "ENSRNOP00000060296"; protein_version "4";
8	ensembl	exon	28309633	28309719	0	+	.	gene_id "ENSRNOG00000007649"; gene_version "10"; transcript_id "ENSRNOT00000115745"; transcript_version "2"; exon_number "11"; gene_name "Dnm2"; gene_source "ensembl"; gene_biotype "protein_coding"; transcript_name "Dnm2-206"; transcript_source "ensembl"; transcript_biotype "protein_coding"; exon_id "ENSRNOE00000071751"; exon_version "1";
8	ensembl	CDS	28309633	28309719	0	+	0	gene_id "ENSRNOG00000007649"; gene_version "10"; transcript_id "ENSRNOT00000115745"; transcript_version "2"; exon_number "11"; gene_name "Dnm2"; gene_source "ensembl"; gene_biotype "protein_coding"; transcript_name "Dnm2-206"; transcript_source "ensembl"; transcript_biotype "protein_coding"; protein_id "ENSRNOP00000086498"; protein_version "2";
8	ensembl	exon	28309633	28309719	0	+	.	gene_id "ENSRNOG00000007649"; gene_version "10"; transcript_id "ENSRNOT00000066007"; transcript_version "6"; exon_number "11"; gene_name "Dnm2"; gene_source "ensembl"; gene_biotype "protein_coding"; transcript_name "Dnm2-203"; transcript_source "ensembl"; transcript_biotype "protein_coding"; exon_id "ENSRNOE00000071751"; exon_version "1";
8	ensembl	CDS	28309633	28309719	0	+	0	gene_id "ENSRNOG00000007649"; gene_version "10"; transcript_id "ENSRNOT00000066007"; transcript_version "6"; exon_number "11"; gene_name "Dnm2"; gene_source "ensembl"; gene_biotype "protein_coding"; transcript_name "Dnm2-203"; transcript_source "ensembl"; transcript_biotype "protein_coding"; protein_id "ENSRNOP00000059940"; protein_version "4";
8	ENSEMBL114_rn	exon	28309633	28309719	6.97113202342772	+	.	gene_id "ENSRNOG00000007649"; transcript_id "ENSRNOG00000007649_tx_10"; exon_id "8_28309633_28309719_+"; exonnum "11"; txlen "3097";
8	ENSEMBL114_rn	exon	28309633	28309719	6.75840822383755	+	.	gene_id "ENSRNOG00000007649"; transcript_id "ENSRNOG00000007649_tx_11"; exon_id "8_28309633_28309719_+"; exonnum "11"; txlen "3537";
8	ensembl	exon	28313882	28313952	0	+	.	gene_id "ENSRNOG00000007649"; gene_version "10"; transcript_id "ENSRNOT00000010947"; transcript_version "7"; exon_number "12"; gene_name "Dnm2"; gene_source "ensembl"; gene_biotype "protein_coding"; transcript_name "Dnm2-201"; transcript_source "ensembl"; transcript_biotype "protein_coding"; exon_id "ENSRNOE00000243216"; exon_version "1";
8	ensembl	CDS	28313882	28313952	0	+	0	gene_id "ENSRNOG00000007649"; gene_version "10"; transcript_id "ENSRNOT00000010947"; transcript_version "7"; exon_number "12"; gene_name "Dnm2"; gene_source "ensembl"; gene_biotype "protein_coding"; transcript_name "Dnm2-201"; transcript_source "ensembl"; transcript_biotype "protein_coding"; protein_id "ENSRNOP00000010948"; protein_version "6";
8	ensembl	exon	28313882	28313952	0	+	.	gene_id "ENSRNOG00000007649"; gene_version "10"; transcript_id "ENSRNOT00000112167"; transcript_version "2"; exon_number "12"; gene_name "Dnm2"; gene_source "ensembl"; gene_biotype "protein_coding"; transcript_name "Dnm2-205"; transcript_source "ensembl"; transcript_biotype "protein_coding"; exon_id "ENSRNOE00000243216"; exon_version "1"; tag "Ensembl_canonical";
8	ensembl	CDS	28313882	28313952	0	+	0	gene_id "ENSRNOG00000007649"; gene_version "10"; transcript_id "ENSRNOT00000112167"; transcript_version "2"; exon_number "12"; gene_name "Dnm2"; gene_source "ensembl"; gene_biotype "protein_coding"; transcript_name "Dnm2-205"; transcript_source "ensembl"; transcript_biotype "protein_coding"; protein_id "ENSRNOP00000077232"; protein_version "1"; tag "Ensembl_canonical";
8	ensembl	exon	28313882	28313952	0	+	.	gene_id "ENSRNOG00000007649"; gene_version "10"; transcript_id "ENSRNOT00000094915"; transcript_version "2"; exon_number "12"; gene_name "Dnm2"; gene_source "ensembl"; gene_biotype "protein_coding"; transcript_name "Dnm2-204"; transcript_source "ensembl"; transcript_biotype "protein_coding"; exon_id "ENSRNOE00000243216"; exon_version "1";
8	ensembl	CDS	28313882	28313952	0	+	0	gene_id "ENSRNOG00000007649"; gene_version "10"; transcript_id "ENSRNOT00000094915"; transcript_version "2"; exon_number "12"; gene_name "Dnm2"; gene_source "ensembl"; gene_biotype "protein_coding"; transcript_name "Dnm2-204"; transcript_source "ensembl"; transcript_biotype "protein_coding"; protein_id "ENSRNOP00000089994"; protein_version "1";
8	ensembl	exon	28313882	28313952	0	+	.	gene_id "ENSRNOG00000007649"; gene_version "10"; transcript_id "ENSRNOT00000065028"; transcript_version "6"; exon_number "12"; gene_name "Dnm2"; gene_source "ensembl"; gene_biotype "protein_coding"; transcript_name "Dnm2-202"; transcript_source "ensembl"; transcript_biotype "protein_coding"; exon_id "ENSRNOE00000243216"; exon_version "1";
8	ensembl	CDS	28313882	28313952	0	+	0	gene_id "ENSRNOG00000007649"; gene_version "10"; transcript_id "ENSRNOT00000065028"; transcript_version "6"; exon_number "12"; gene_name "Dnm2"; gene_source "ensembl"; gene_biotype "protein_coding"; transcript_name "Dnm2-202"; transcript_source "ensembl"; transcript_biotype "protein_coding"; protein_id "ENSRNOP00000060296"; protein_version "4";
8	ensembl	exon	28313882	28313952	0	+	.	gene_id "ENSRNOG00000007649"; gene_version "10"; transcript_id "ENSRNOT00000115745"; transcript_version "2"; exon_number "12"; gene_name "Dnm2"; gene_source "ensembl"; gene_biotype "protein_coding"; transcript_name "Dnm2-206"; transcript_source "ensembl"; transcript_biotype "protein_coding"; exon_id "ENSRNOE00000243216"; exon_version "1";
8	ensembl	CDS	28313882	28313952	0	+	0	gene_id "ENSRNOG00000007649"; gene_version "10"; transcript_id "ENSRNOT00000115745"; transcript_version "2"; exon_number "12"; gene_name "Dnm2"; gene_source "ensembl"; gene_biotype "protein_coding"; transcript_name "Dnm2-206"; transcript_source "ensembl"; transcript_biotype "protein_coding"; protein_id "ENSRNOP00000086498"; protein_version "2";
8	ensembl	exon	28313882	28313952	0	+	.	gene_id "ENSRNOG00000007649"; gene_version "10"; transcript_id "ENSRNOT00000066007"; transcript_version "6"; exon_number "12"; gene_name "Dnm2"; gene_source "ensembl"; gene_biotype "protein_coding"; transcript_name "Dnm2-203"; transcript_source "ensembl"; transcript_biotype "protein_coding"; exon_id "ENSRNOE00000243216"; exon_version "1";
8	ensembl	CDS	28313882	28313952	0	+	0	gene_id "ENSRNOG00000007649"; gene_version "10"; transcript_id "ENSRNOT00000066007"; transcript_version "6"; exon_number "12"; gene_name "Dnm2"; gene_source "ensembl"; gene_biotype "protein_coding"; transcript_name "Dnm2-203"; transcript_source "ensembl"; transcript_biotype "protein_coding"; protein_id "ENSRNOP00000059940"; protein_version "4";
8	ENSEMBL114_rn	exon	28313882	28313952	6.97113202342772	+	.	gene_id "ENSRNOG00000007649"; transcript_id "ENSRNOG00000007649_tx_10"; exon_id "8_28313882_28313952_+"; exonnum "12"; txlen "3097";
8	ENSEMBL114_rn	exon	28313882	28313952	6.75840822383755	+	.	gene_id "ENSRNOG00000007649"; transcript_id "ENSRNOG00000007649_tx_11"; exon_id "8_28313882_28313952_+"; exonnum "12"; txlen "3537";
8	ensembl	exon	28315094	28315123	0	+	.	gene_id "ENSRNOG00000007649"; gene_version "10"; transcript_id "ENSRNOT00000010947"; transcript_version "7"; exon_number "13"; gene_name "Dnm2"; gene_source "ensembl"; gene_biotype "protein_coding"; transcript_name "Dnm2-201"; transcript_source "ensembl"; transcript_biotype "protein_coding"; exon_id "ENSRNOE00000617308"; exon_version "1";
8	ensembl	CDS	28315094	28315123	0	+	1	gene_id "ENSRNOG00000007649"; gene_version "10"; transcript_id "ENSRNOT00000010947"; transcript_version "7"; exon_number "13"; gene_name "Dnm2"; gene_source "ensembl"; gene_biotype "protein_coding"; transcript_name "Dnm2-201"; transcript_source "ensembl"; transcript_biotype "protein_coding"; protein_id "ENSRNOP00000010948"; protein_version "6";
8	ENSEMBL114_rn	exon	28315094	28315123	6.97113202342772	+	.	gene_id "ENSRNOG00000007649"; transcript_id "ENSRNOG00000007649_tx_10"; exon_id "8_28315094_28315123_+"; exonnum "13"; txlen "3097";
8	ENSEMBL114_rn	exon	28315094	28315123	6.75840822383755	+	.	gene_id "ENSRNOG00000007649"; transcript_id "ENSRNOG00000007649_tx_11"; exon_id "8_28315094_28315123_+"; exonnum "13"; txlen "3537";
8	sraer114_mid	exon	28315250	28315282	6.97113202342772	+	.	gene_id "ENSRNOG00000007649"; transcript_id "ENSRNOG00000007649_tx_10"; exon_id "8_28315250_28315282_+"; exonnum "14"; txlen "3097";
8	sraer114_mid	exon	28315250	28315282	6.75840822383755	+	.	gene_id "ENSRNOG00000007649"; transcript_id "ENSRNOG00000007649_tx_11"; exon_id "8_28315250_28315282_+"; exonnum "14"; txlen "3537";
8	ensembl	exon	28317542	28317593	0	+	.	gene_id "ENSRNOG00000007649"; gene_version "10"; transcript_id "ENSRNOT00000010947"; transcript_version "7"; exon_number "14"; gene_name "Dnm2"; gene_source "ensembl"; gene_biotype "protein_coding"; transcript_name "Dnm2-201"; transcript_source "ensembl"; transcript_biotype "protein_coding"; exon_id "ENSRNOE00000352518"; exon_version "1";
8	ensembl	CDS	28317542	28317593	0	+	1	gene_id "ENSRNOG00000007649"; gene_version "10"; transcript_id "ENSRNOT00000010947"; transcript_version "7"; exon_number "14"; gene_name "Dnm2"; gene_source "ensembl"; gene_biotype "protein_coding"; transcript_name "Dnm2-201"; transcript_source "ensembl"; transcript_biotype "protein_coding"; protein_id "ENSRNOP00000010948"; protein_version "6";
8	ensembl	exon	28317542	28317593	0	+	.	gene_id "ENSRNOG00000007649"; gene_version "10"; transcript_id "ENSRNOT00000094915"; transcript_version "2"; exon_number "13"; gene_name "Dnm2"; gene_source "ensembl"; gene_biotype "protein_coding"; transcript_name "Dnm2-204"; transcript_source "ensembl"; transcript_biotype "protein_coding"; exon_id "ENSRNOE00000352518"; exon_version "1";
8	ensembl	CDS	28317542	28317593	0	+	1	gene_id "ENSRNOG00000007649"; gene_version "10"; transcript_id "ENSRNOT00000094915"; transcript_version "2"; exon_number "13"; gene_name "Dnm2"; gene_source "ensembl"; gene_biotype "protein_coding"; transcript_name "Dnm2-204"; transcript_source "ensembl"; transcript_biotype "protein_coding"; protein_id "ENSRNOP00000089994"; protein_version "1";
8	ensembl	exon	28317542	28317593	0	+	.	gene_id "ENSRNOG00000007649"; gene_version "10"; transcript_id "ENSRNOT00000065028"; transcript_version "6"; exon_number "13"; gene_name "Dnm2"; gene_source "ensembl"; gene_biotype "protein_coding"; transcript_name "Dnm2-202"; transcript_source "ensembl"; transcript_biotype "protein_coding"; exon_id "ENSRNOE00000352518"; exon_version "1";
8	ensembl	CDS	28317542	28317593	0	+	1	gene_id "ENSRNOG00000007649"; gene_version "10"; transcript_id "ENSRNOT00000065028"; transcript_version "6"; exon_number "13"; gene_name "Dnm2"; gene_source "ensembl"; gene_biotype "protein_coding"; transcript_name "Dnm2-202"; transcript_source "ensembl"; transcript_biotype "protein_coding"; protein_id "ENSRNOP00000060296"; protein_version "4";
8	ensembl	exon	28317542	28317593	0	+	.	gene_id "ENSRNOG00000007649"; gene_version "10"; transcript_id "ENSRNOT00000115745"; transcript_version "2"; exon_number "13"; gene_name "Dnm2"; gene_source "ensembl"; gene_biotype "protein_coding"; transcript_name "Dnm2-206"; transcript_source "ensembl"; transcript_biotype "protein_coding"; exon_id "ENSRNOE00000352518"; exon_version "1";
8	ensembl	CDS	28317542	28317593	0	+	1	gene_id "ENSRNOG00000007649"; gene_version "10"; transcript_id "ENSRNOT00000115745"; transcript_version "2"; exon_number "13"; gene_name "Dnm2"; gene_source "ensembl"; gene_biotype "protein_coding"; transcript_name "Dnm2-206"; transcript_source "ensembl"; transcript_biotype "protein_coding"; protein_id "ENSRNOP00000086498"; protein_version "2";
8	ensembl	exon	28317542	28317593	0	+	.	gene_id "ENSRNOG00000007649"; gene_version "10"; transcript_id "ENSRNOT00000066007"; transcript_version "6"; exon_number "13"; gene_name "Dnm2"; gene_source "ensembl"; gene_biotype "protein_coding"; transcript_name "Dnm2-203"; transcript_source "ensembl"; transcript_biotype "protein_coding"; exon_id "ENSRNOE00000352518"; exon_version "1";
8	ensembl	CDS	28317542	28317593	0	+	1	gene_id "ENSRNOG00000007649"; gene_version "10"; transcript_id "ENSRNOT00000066007"; transcript_version "6"; exon_number "13"; gene_name "Dnm2"; gene_source "ensembl"; gene_biotype "protein_coding"; transcript_name "Dnm2-203"; transcript_source "ensembl"; transcript_biotype "protein_coding"; protein_id "ENSRNOP00000059940"; protein_version "4";
8	ENSEMBL114_rn	exon	28317542	28317593	6.97113202342772	+	.	gene_id "ENSRNOG00000007649"; transcript_id "ENSRNOG00000007649_tx_10"; exon_id "8_28317542_28317593_+"; exonnum "15"; txlen "3097";
8	ENSEMBL114_rn	exon	28317542	28317593	6.75840822383755	+	.	gene_id "ENSRNOG00000007649"; transcript_id "ENSRNOG00000007649_tx_11"; exon_id "8_28317542_28317593_+"; exonnum "15"; txlen "3537";
8	ensembl	exon	28318454	28318465	0	+	.	gene_id "ENSRNOG00000007649"; gene_version "10"; transcript_id "ENSRNOT00000094915"; transcript_version "2"; exon_number "14"; gene_name "Dnm2"; gene_source "ensembl"; gene_biotype "protein_coding"; transcript_name "Dnm2-204"; transcript_source "ensembl"; transcript_biotype "protein_coding"; exon_id "ENSRNOE00000719867"; exon_version "1";
8	ensembl	CDS	28318454	28318465	0	+	0	gene_id "ENSRNOG00000007649"; gene_version "10"; transcript_id "ENSRNOT00000094915"; transcript_version "2"; exon_number "14"; gene_name "Dnm2"; gene_source "ensembl"; gene_biotype "protein_coding"; transcript_name "Dnm2-204"; transcript_source "ensembl"; transcript_biotype "protein_coding"; protein_id "ENSRNOP00000089994"; protein_version "1";
8	ensembl	exon	28318454	28318465	0	+	.	gene_id "ENSRNOG00000007649"; gene_version "10"; transcript_id "ENSRNOT00000066007"; transcript_version "6"; exon_number "14"; gene_name "Dnm2"; gene_source "ensembl"; gene_biotype "protein_coding"; transcript_name "Dnm2-203"; transcript_source "ensembl"; transcript_biotype "protein_coding"; exon_id "ENSRNOE00000719867"; exon_version "1";
8	ensembl	CDS	28318454	28318465	0	+	0	gene_id "ENSRNOG00000007649"; gene_version "10"; transcript_id "ENSRNOT00000066007"; transcript_version "6"; exon_number "14"; gene_name "Dnm2"; gene_source "ensembl"; gene_biotype "protein_coding"; transcript_name "Dnm2-203"; transcript_source "ensembl"; transcript_biotype "protein_coding"; protein_id "ENSRNOP00000059940"; protein_version "4";
8	ensembl	exon	28321894	28322050	0	+	.	gene_id "ENSRNOG00000007649"; gene_version "10"; transcript_id "ENSRNOT00000112167"; transcript_version "2"; exon_number "13"; gene_name "Dnm2"; gene_source "ensembl"; gene_biotype "protein_coding"; transcript_name "Dnm2-205"; transcript_source "ensembl"; transcript_biotype "protein_coding"; exon_id "ENSRNOE00000591817"; exon_version "1"; tag "Ensembl_canonical";
8	ensembl	CDS	28321894	28322050	0	+	1	gene_id "ENSRNOG00000007649"; gene_version "10"; transcript_id "ENSRNOT00000112167"; transcript_version "2"; exon_number "13"; gene_name "Dnm2"; gene_source "ensembl"; gene_biotype "protein_coding"; transcript_name "Dnm2-205"; transcript_source "ensembl"; transcript_biotype "protein_coding"; protein_id "ENSRNOP00000077232"; protein_version "1"; tag "Ensembl_canonical";
8	ensembl	exon	28321937	28322050	0	+	.	gene_id "ENSRNOG00000007649"; gene_version "10"; transcript_id "ENSRNOT00000010947"; transcript_version "7"; exon_number "15"; gene_name "Dnm2"; gene_source "ensembl"; gene_biotype "protein_coding"; transcript_name "Dnm2-201"; transcript_source "ensembl"; transcript_biotype "protein_coding"; exon_id "ENSRNOE00000283646"; exon_version "1";
8	ensembl	CDS	28321937	28322050	0	+	0	gene_id "ENSRNOG00000007649"; gene_version "10"; transcript_id "ENSRNOT00000010947"; transcript_version "7"; exon_number "15"; gene_name "Dnm2"; gene_source "ensembl"; gene_biotype "protein_coding"; transcript_name "Dnm2-201"; transcript_source "ensembl"; transcript_biotype "protein_coding"; protein_id "ENSRNOP00000010948"; protein_version "6";
8	ensembl	exon	28321937	28322050	0	+	.	gene_id "ENSRNOG00000007649"; gene_version "10"; transcript_id "ENSRNOT00000094915"; transcript_version "2"; exon_number "15"; gene_name "Dnm2"; gene_source "ensembl"; gene_biotype "protein_coding"; transcript_name "Dnm2-204"; transcript_source "ensembl"; transcript_biotype "protein_coding"; exon_id "ENSRNOE00000283646"; exon_version "1";
8	ensembl	CDS	28321937	28322050	0	+	0	gene_id "ENSRNOG00000007649"; gene_version "10"; transcript_id "ENSRNOT00000094915"; transcript_version "2"; exon_number "15"; gene_name "Dnm2"; gene_source "ensembl"; gene_biotype "protein_coding"; transcript_name "Dnm2-204"; transcript_source "ensembl"; transcript_biotype "protein_coding"; protein_id "ENSRNOP00000089994"; protein_version "1";
8	ensembl	exon	28321937	28322050	0	+	.	gene_id "ENSRNOG00000007649"; gene_version "10"; transcript_id "ENSRNOT00000065028"; transcript_version "6"; exon_number "14"; gene_name "Dnm2"; gene_source "ensembl"; gene_biotype "protein_coding"; transcript_name "Dnm2-202"; transcript_source "ensembl"; transcript_biotype "protein_coding"; exon_id "ENSRNOE00000283646"; exon_version "1";
8	ensembl	CDS	28321937	28322050	0	+	0	gene_id "ENSRNOG00000007649"; gene_version "10"; transcript_id "ENSRNOT00000065028"; transcript_version "6"; exon_number "14"; gene_name "Dnm2"; gene_source "ensembl"; gene_biotype "protein_coding"; transcript_name "Dnm2-202"; transcript_source "ensembl"; transcript_biotype "protein_coding"; protein_id "ENSRNOP00000060296"; protein_version "4";
8	ensembl	exon	28321937	28322050	0	+	.	gene_id "ENSRNOG00000007649"; gene_version "10"; transcript_id "ENSRNOT00000115745"; transcript_version "2"; exon_number "14"; gene_name "Dnm2"; gene_source "ensembl"; gene_biotype "protein_coding"; transcript_name "Dnm2-206"; transcript_source "ensembl"; transcript_biotype "protein_coding"; exon_id "ENSRNOE00000283646"; exon_version "1";
8	ensembl	CDS	28321937	28322050	0	+	0	gene_id "ENSRNOG00000007649"; gene_version "10"; transcript_id "ENSRNOT00000115745"; transcript_version "2"; exon_number "14"; gene_name "Dnm2"; gene_source "ensembl"; gene_biotype "protein_coding"; transcript_name "Dnm2-206"; transcript_source "ensembl"; transcript_biotype "protein_coding"; protein_id "ENSRNOP00000086498"; protein_version "2";
8	ensembl	exon	28321937	28322050	0	+	.	gene_id "ENSRNOG00000007649"; gene_version "10"; transcript_id "ENSRNOT00000066007"; transcript_version "6"; exon_number "15"; gene_name "Dnm2"; gene_source "ensembl"; gene_biotype "protein_coding"; transcript_name "Dnm2-203"; transcript_source "ensembl"; transcript_biotype "protein_coding"; exon_id "ENSRNOE00000283646"; exon_version "1";
8	ensembl	CDS	28321937	28322050	0	+	0	gene_id "ENSRNOG00000007649"; gene_version "10"; transcript_id "ENSRNOT00000066007"; transcript_version "6"; exon_number "15"; gene_name "Dnm2"; gene_source "ensembl"; gene_biotype "protein_coding"; transcript_name "Dnm2-203"; transcript_source "ensembl"; transcript_biotype "protein_coding"; protein_id "ENSRNOP00000059940"; protein_version "4";
8	ENSEMBL114_rn	exon	28321937	28322050	6.97113202342772	+	.	gene_id "ENSRNOG00000007649"; transcript_id "ENSRNOG00000007649_tx_10"; exon_id "8_28321937_28322050_+"; exonnum "16"; txlen "3097";
8	ENSEMBL114_rn	exon	28321937	28322050	6.75840822383755	+	.	gene_id "ENSRNOG00000007649"; transcript_id "ENSRNOG00000007649_tx_11"; exon_id "8_28321937_28322050_+"; exonnum "16"; txlen "3537";
8	ensembl	exon	28327929	28328038	0	+	.	gene_id "ENSRNOG00000007649"; gene_version "10"; transcript_id "ENSRNOT00000010947"; transcript_version "7"; exon_number "16"; gene_name "Dnm2"; gene_source "ensembl"; gene_biotype "protein_coding"; transcript_name "Dnm2-201"; transcript_source "ensembl"; transcript_biotype "protein_coding"; exon_id "ENSRNOE00000243337"; exon_version "1";
8	ensembl	CDS	28327929	28328038	0	+	0	gene_id "ENSRNOG00000007649"; gene_version "10"; transcript_id "ENSRNOT00000010947"; transcript_version "7"; exon_number "16"; gene_name "Dnm2"; gene_source "ensembl"; gene_biotype "protein_coding"; transcript_name "Dnm2-201"; transcript_source "ensembl"; transcript_biotype "protein_coding"; protein_id "ENSRNOP00000010948"; protein_version "6";
8	ensembl	exon	28327929	28328038	0	+	.	gene_id "ENSRNOG00000007649"; gene_version "10"; transcript_id "ENSRNOT00000112167"; transcript_version "2"; exon_number "14"; gene_name "Dnm2"; gene_source "ensembl"; gene_biotype "protein_coding"; transcript_name "Dnm2-205"; transcript_source "ensembl"; transcript_biotype "protein_coding"; exon_id "ENSRNOE00000243337"; exon_version "1"; tag "Ensembl_canonical";
8	ensembl	CDS	28327929	28328038	0	+	0	gene_id "ENSRNOG00000007649"; gene_version "10"; transcript_id "ENSRNOT00000112167"; transcript_version "2"; exon_number "14"; gene_name "Dnm2"; gene_source "ensembl"; gene_biotype "protein_coding"; transcript_name "Dnm2-205"; transcript_source "ensembl"; transcript_biotype "protein_coding"; protein_id "ENSRNOP00000077232"; protein_version "1"; tag "Ensembl_canonical";
8	ensembl	exon	28327929	28328038	0	+	.	gene_id "ENSRNOG00000007649"; gene_version "10"; transcript_id "ENSRNOT00000094915"; transcript_version "2"; exon_number "16"; gene_name "Dnm2"; gene_source "ensembl"; gene_biotype "protein_coding"; transcript_name "Dnm2-204"; transcript_source "ensembl"; transcript_biotype "protein_coding"; exon_id "ENSRNOE00000243337"; exon_version "1";
8	ensembl	CDS	28327929	28328038	0	+	0	gene_id "ENSRNOG00000007649"; gene_version "10"; transcript_id "ENSRNOT00000094915"; transcript_version "2"; exon_number "16"; gene_name "Dnm2"; gene_source "ensembl"; gene_biotype "protein_coding"; transcript_name "Dnm2-204"; transcript_source "ensembl"; transcript_biotype "protein_coding"; protein_id "ENSRNOP00000089994"; protein_version "1";
8	ensembl	exon	28327929	28328038	0	+	.	gene_id "ENSRNOG00000007649"; gene_version "10"; transcript_id "ENSRNOT00000065028"; transcript_version "6"; exon_number "15"; gene_name "Dnm2"; gene_source "ensembl"; gene_biotype "protein_coding"; transcript_name "Dnm2-202"; transcript_source "ensembl"; transcript_biotype "protein_coding"; exon_id "ENSRNOE00000243337"; exon_version "1";
8	ensembl	CDS	28327929	28328038	0	+	0	gene_id "ENSRNOG00000007649"; gene_version "10"; transcript_id "ENSRNOT00000065028"; transcript_version "6"; exon_number "15"; gene_name "Dnm2"; gene_source "ensembl"; gene_biotype "protein_coding"; transcript_name "Dnm2-202"; transcript_source "ensembl"; transcript_biotype "protein_coding"; protein_id "ENSRNOP00000060296"; protein_version "4";
8	ensembl	exon	28327929	28328038	0	+	.	gene_id "ENSRNOG00000007649"; gene_version "10"; transcript_id "ENSRNOT00000115745"; transcript_version "2"; exon_number "15"; gene_name "Dnm2"; gene_source "ensembl"; gene_biotype "protein_coding"; transcript_name "Dnm2-206"; transcript_source "ensembl"; transcript_biotype "protein_coding"; exon_id "ENSRNOE00000243337"; exon_version "1";
8	ensembl	CDS	28327929	28328038	0	+	0	gene_id "ENSRNOG00000007649"; gene_version "10"; transcript_id "ENSRNOT00000115745"; transcript_version "2"; exon_number "15"; gene_name "Dnm2"; gene_source "ensembl"; gene_biotype "protein_coding"; transcript_name "Dnm2-206"; transcript_source "ensembl"; transcript_biotype "protein_coding"; protein_id "ENSRNOP00000086498"; protein_version "2";
8	ensembl	exon	28327929	28328038	0	+	.	gene_id "ENSRNOG00000007649"; gene_version "10"; transcript_id "ENSRNOT00000066007"; transcript_version "6"; exon_number "16"; gene_name "Dnm2"; gene_source "ensembl"; gene_biotype "protein_coding"; transcript_name "Dnm2-203"; transcript_source "ensembl"; transcript_biotype "protein_coding"; exon_id "ENSRNOE00000243337"; exon_version "1";
8	ensembl	CDS	28327929	28328038	0	+	0	gene_id "ENSRNOG00000007649"; gene_version "10"; transcript_id "ENSRNOT00000066007"; transcript_version "6"; exon_number "16"; gene_name "Dnm2"; gene_source "ensembl"; gene_biotype "protein_coding"; transcript_name "Dnm2-203"; transcript_source "ensembl"; transcript_biotype "protein_coding"; protein_id "ENSRNOP00000059940"; protein_version "4";
8	ENSEMBL114_rn	exon	28327929	28328038	6.97113202342772	+	.	gene_id "ENSRNOG00000007649"; transcript_id "ENSRNOG00000007649_tx_10"; exon_id "8_28327929_28328038_+"; exonnum "17"; txlen "3097";
8	ENSEMBL114_rn	exon	28327929	28328038	6.75840822383755	+	.	gene_id "ENSRNOG00000007649"; transcript_id "ENSRNOG00000007649_tx_11"; exon_id "8_28327929_28328038_+"; exonnum "17"; txlen "3537";
8	ensembl	exon	28329971	28330082	0	+	.	gene_id "ENSRNOG00000007649"; gene_version "10"; transcript_id "ENSRNOT00000010947"; transcript_version "7"; exon_number "17"; gene_name "Dnm2"; gene_source "ensembl"; gene_biotype "protein_coding"; transcript_name "Dnm2-201"; transcript_source "ensembl"; transcript_biotype "protein_coding"; exon_id "ENSRNOE00000242927"; exon_version "1";
8	ensembl	CDS	28329971	28330082	0	+	1	gene_id "ENSRNOG00000007649"; gene_version "10"; transcript_id "ENSRNOT00000010947"; transcript_version "7"; exon_number "17"; gene_name "Dnm2"; gene_source "ensembl"; gene_biotype "protein_coding"; transcript_name "Dnm2-201"; transcript_source "ensembl"; transcript_biotype "protein_coding"; protein_id "ENSRNOP00000010948"; protein_version "6";
8	ensembl	exon	28329971	28330082	0	+	.	gene_id "ENSRNOG00000007649"; gene_version "10"; transcript_id "ENSRNOT00000094915"; transcript_version "2"; exon_number "17"; gene_name "Dnm2"; gene_source "ensembl"; gene_biotype "protein_coding"; transcript_name "Dnm2-204"; transcript_source "ensembl"; transcript_biotype "protein_coding"; exon_id "ENSRNOE00000242927"; exon_version "1";
8	ensembl	CDS	28329971	28330082	0	+	1	gene_id "ENSRNOG00000007649"; gene_version "10"; transcript_id "ENSRNOT00000094915"; transcript_version "2"; exon_number "17"; gene_name "Dnm2"; gene_source "ensembl"; gene_biotype "protein_coding"; transcript_name "Dnm2-204"; transcript_source "ensembl"; transcript_biotype "protein_coding"; protein_id "ENSRNOP00000089994"; protein_version "1";
8	ensembl	exon	28329971	28330082	0	+	.	gene_id "ENSRNOG00000007649"; gene_version "10"; transcript_id "ENSRNOT00000065028"; transcript_version "6"; exon_number "16"; gene_name "Dnm2"; gene_source "ensembl"; gene_biotype "protein_coding"; transcript_name "Dnm2-202"; transcript_source "ensembl"; transcript_biotype "protein_coding"; exon_id "ENSRNOE00000242927"; exon_version "1";
8	ensembl	CDS	28329971	28330082	0	+	1	gene_id "ENSRNOG00000007649"; gene_version "10"; transcript_id "ENSRNOT00000065028"; transcript_version "6"; exon_number "16"; gene_name "Dnm2"; gene_source "ensembl"; gene_biotype "protein_coding"; transcript_name "Dnm2-202"; transcript_source "ensembl"; transcript_biotype "protein_coding"; protein_id "ENSRNOP00000060296"; protein_version "4";
8	ensembl	exon	28329971	28330082	0	+	.	gene_id "ENSRNOG00000007649"; gene_version "10"; transcript_id "ENSRNOT00000115745"; transcript_version "2"; exon_number "16"; gene_name "Dnm2"; gene_source "ensembl"; gene_biotype "protein_coding"; transcript_name "Dnm2-206"; transcript_source "ensembl"; transcript_biotype "protein_coding"; exon_id "ENSRNOE00000242927"; exon_version "1";
8	ensembl	CDS	28329971	28330082	0	+	1	gene_id "ENSRNOG00000007649"; gene_version "10"; transcript_id "ENSRNOT00000115745"; transcript_version "2"; exon_number "16"; gene_name "Dnm2"; gene_source "ensembl"; gene_biotype "protein_coding"; transcript_name "Dnm2-206"; transcript_source "ensembl"; transcript_biotype "protein_coding"; protein_id "ENSRNOP00000086498"; protein_version "2";
8	ensembl	exon	28329971	28330082	0	+	.	gene_id "ENSRNOG00000007649"; gene_version "10"; transcript_id "ENSRNOT00000066007"; transcript_version "6"; exon_number "17"; gene_name "Dnm2"; gene_source "ensembl"; gene_biotype "protein_coding"; transcript_name "Dnm2-203"; transcript_source "ensembl"; transcript_biotype "protein_coding"; exon_id "ENSRNOE00000242927"; exon_version "1";
8	ensembl	CDS	28329971	28330082	0	+	1	gene_id "ENSRNOG00000007649"; gene_version "10"; transcript_id "ENSRNOT00000066007"; transcript_version "6"; exon_number "17"; gene_name "Dnm2"; gene_source "ensembl"; gene_biotype "protein_coding"; transcript_name "Dnm2-203"; transcript_source "ensembl"; transcript_biotype "protein_coding"; protein_id "ENSRNOP00000059940"; protein_version "4";
8	ENSEMBL114_rn	exon	28329971	28330082	6.97113202342772	+	.	gene_id "ENSRNOG00000007649"; transcript_id "ENSRNOG00000007649_tx_10"; exon_id "8_28329971_28330082_+"; exonnum "18"; txlen "3097";
8	ENSEMBL114_rn	exon	28329971	28330082	6.75840822383755	+	.	gene_id "ENSRNOG00000007649"; transcript_id "ENSRNOG00000007649_tx_11"; exon_id "8_28329971_28330082_+"; exonnum "18"; txlen "3537";
8	ensembl	exon	28329971	28330091	0	+	.	gene_id "ENSRNOG00000007649"; gene_version "10"; transcript_id "ENSRNOT00000112167"; transcript_version "2"; exon_number "15"; gene_name "Dnm2"; gene_source "ensembl"; gene_biotype "protein_coding"; transcript_name "Dnm2-205"; transcript_source "ensembl"; transcript_biotype "protein_coding"; exon_id "ENSRNOE00000626854"; exon_version "1"; tag "Ensembl_canonical";
8	ensembl	CDS	28329971	28330091	0	+	1	gene_id "ENSRNOG00000007649"; gene_version "10"; transcript_id "ENSRNOT00000112167"; transcript_version "2"; exon_number "15"; gene_name "Dnm2"; gene_source "ensembl"; gene_biotype "protein_coding"; transcript_name "Dnm2-205"; transcript_source "ensembl"; transcript_biotype "protein_coding"; protein_id "ENSRNOP00000077232"; protein_version "1"; tag "Ensembl_canonical";
8	ensembl	exon	28332190	28332354	0	+	.	gene_id "ENSRNOG00000007649"; gene_version "10"; transcript_id "ENSRNOT00000010947"; transcript_version "7"; exon_number "18"; gene_name "Dnm2"; gene_source "ensembl"; gene_biotype "protein_coding"; transcript_name "Dnm2-201"; transcript_source "ensembl"; transcript_biotype "protein_coding"; exon_id "ENSRNOE00000243320"; exon_version "1";
8	ensembl	CDS	28332190	28332354	0	+	0	gene_id "ENSRNOG00000007649"; gene_version "10"; transcript_id "ENSRNOT00000010947"; transcript_version "7"; exon_number "18"; gene_name "Dnm2"; gene_source "ensembl"; gene_biotype "protein_coding"; transcript_name "Dnm2-201"; transcript_source "ensembl"; transcript_biotype "protein_coding"; protein_id "ENSRNOP00000010948"; protein_version "6";
8	ensembl	exon	28332190	28332354	0	+	.	gene_id "ENSRNOG00000007649"; gene_version "10"; transcript_id "ENSRNOT00000112167"; transcript_version "2"; exon_number "16"; gene_name "Dnm2"; gene_source "ensembl"; gene_biotype "protein_coding"; transcript_name "Dnm2-205"; transcript_source "ensembl"; transcript_biotype "protein_coding"; exon_id "ENSRNOE00000243320"; exon_version "1"; tag "Ensembl_canonical";
8	ensembl	CDS	28332190	28332354	0	+	0	gene_id "ENSRNOG00000007649"; gene_version "10"; transcript_id "ENSRNOT00000112167"; transcript_version "2"; exon_number "16"; gene_name "Dnm2"; gene_source "ensembl"; gene_biotype "protein_coding"; transcript_name "Dnm2-205"; transcript_source "ensembl"; transcript_biotype "protein_coding"; protein_id "ENSRNOP00000077232"; protein_version "1"; tag "Ensembl_canonical";
8	ensembl	exon	28332190	28332354	0	+	.	gene_id "ENSRNOG00000007649"; gene_version "10"; transcript_id "ENSRNOT00000094915"; transcript_version "2"; exon_number "18"; gene_name "Dnm2"; gene_source "ensembl"; gene_biotype "protein_coding"; transcript_name "Dnm2-204"; transcript_source "ensembl"; transcript_biotype "protein_coding"; exon_id "ENSRNOE00000243320"; exon_version "1";
8	ensembl	CDS	28332190	28332354	0	+	0	gene_id "ENSRNOG00000007649"; gene_version "10"; transcript_id "ENSRNOT00000094915"; transcript_version "2"; exon_number "18"; gene_name "Dnm2"; gene_source "ensembl"; gene_biotype "protein_coding"; transcript_name "Dnm2-204"; transcript_source "ensembl"; transcript_biotype "protein_coding"; protein_id "ENSRNOP00000089994"; protein_version "1";
8	ensembl	exon	28332190	28332354	0	+	.	gene_id "ENSRNOG00000007649"; gene_version "10"; transcript_id "ENSRNOT00000065028"; transcript_version "6"; exon_number "17"; gene_name "Dnm2"; gene_source "ensembl"; gene_biotype "protein_coding"; transcript_name "Dnm2-202"; transcript_source "ensembl"; transcript_biotype "protein_coding"; exon_id "ENSRNOE00000243320"; exon_version "1";
8	ensembl	CDS	28332190	28332354	0	+	0	gene_id "ENSRNOG00000007649"; gene_version "10"; transcript_id "ENSRNOT00000065028"; transcript_version "6"; exon_number "17"; gene_name "Dnm2"; gene_source "ensembl"; gene_biotype "protein_coding"; transcript_name "Dnm2-202"; transcript_source "ensembl"; transcript_biotype "protein_coding"; protein_id "ENSRNOP00000060296"; protein_version "4";
8	ensembl	exon	28332190	28332354	0	+	.	gene_id "ENSRNOG00000007649"; gene_version "10"; transcript_id "ENSRNOT00000115745"; transcript_version "2"; exon_number "17"; gene_name "Dnm2"; gene_source "ensembl"; gene_biotype "protein_coding"; transcript_name "Dnm2-206"; transcript_source "ensembl"; transcript_biotype "protein_coding"; exon_id "ENSRNOE00000243320"; exon_version "1";
8	ensembl	CDS	28332190	28332354	0	+	0	gene_id "ENSRNOG00000007649"; gene_version "10"; transcript_id "ENSRNOT00000115745"; transcript_version "2"; exon_number "17"; gene_name "Dnm2"; gene_source "ensembl"; gene_biotype "protein_coding"; transcript_name "Dnm2-206"; transcript_source "ensembl"; transcript_biotype "protein_coding"; protein_id "ENSRNOP00000086498"; protein_version "2";
8	ensembl	exon	28332190	28332354	0	+	.	gene_id "ENSRNOG00000007649"; gene_version "10"; transcript_id "ENSRNOT00000066007"; transcript_version "6"; exon_number "18"; gene_name "Dnm2"; gene_source "ensembl"; gene_biotype "protein_coding"; transcript_name "Dnm2-203"; transcript_source "ensembl"; transcript_biotype "protein_coding"; exon_id "ENSRNOE00000243320"; exon_version "1";
8	ensembl	CDS	28332190	28332354	0	+	0	gene_id "ENSRNOG00000007649"; gene_version "10"; transcript_id "ENSRNOT00000066007"; transcript_version "6"; exon_number "18"; gene_name "Dnm2"; gene_source "ensembl"; gene_biotype "protein_coding"; transcript_name "Dnm2-203"; transcript_source "ensembl"; transcript_biotype "protein_coding"; protein_id "ENSRNOP00000059940"; protein_version "4";
8	ENSEMBL114_rn	exon	28332190	28332354	6.97113202342772	+	.	gene_id "ENSRNOG00000007649"; transcript_id "ENSRNOG00000007649_tx_10"; exon_id "8_28332190_28332354_+"; exonnum "19"; txlen "3097";
8	ENSEMBL114_rn	exon	28332190	28332354	6.75840822383755	+	.	gene_id "ENSRNOG00000007649"; transcript_id "ENSRNOG00000007649_tx_11"; exon_id "8_28332190_28332354_+"; exonnum "19"; txlen "3537";
8	ensembl	exon	28333015	28333247	0	+	.	gene_id "ENSRNOG00000007649"; gene_version "10"; transcript_id "ENSRNOT00000010947"; transcript_version "7"; exon_number "19"; gene_name "Dnm2"; gene_source "ensembl"; gene_biotype "protein_coding"; transcript_name "Dnm2-201"; transcript_source "ensembl"; transcript_biotype "protein_coding"; exon_id "ENSRNOE00000242918"; exon_version "1";
8	ensembl	CDS	28333015	28333247	0	+	0	gene_id "ENSRNOG00000007649"; gene_version "10"; transcript_id "ENSRNOT00000010947"; transcript_version "7"; exon_number "19"; gene_name "Dnm2"; gene_source "ensembl"; gene_biotype "protein_coding"; transcript_name "Dnm2-201"; transcript_source "ensembl"; transcript_biotype "protein_coding"; protein_id "ENSRNOP00000010948"; protein_version "6";
8	ensembl	exon	28333015	28333247	0	+	.	gene_id "ENSRNOG00000007649"; gene_version "10"; transcript_id "ENSRNOT00000094915"; transcript_version "2"; exon_number "19"; gene_name "Dnm2"; gene_source "ensembl"; gene_biotype "protein_coding"; transcript_name "Dnm2-204"; transcript_source "ensembl"; transcript_biotype "protein_coding"; exon_id "ENSRNOE00000242918"; exon_version "1";
8	ensembl	CDS	28333015	28333247	0	+	0	gene_id "ENSRNOG00000007649"; gene_version "10"; transcript_id "ENSRNOT00000094915"; transcript_version "2"; exon_number "19"; gene_name "Dnm2"; gene_source "ensembl"; gene_biotype "protein_coding"; transcript_name "Dnm2-204"; transcript_source "ensembl"; transcript_biotype "protein_coding"; protein_id "ENSRNOP00000089994"; protein_version "1";
8	ensembl	exon	28333015	28333247	0	+	.	gene_id "ENSRNOG00000007649"; gene_version "10"; transcript_id "ENSRNOT00000065028"; transcript_version "6"; exon_number "18"; gene_name "Dnm2"; gene_source "ensembl"; gene_biotype "protein_coding"; transcript_name "Dnm2-202"; transcript_source "ensembl"; transcript_biotype "protein_coding"; exon_id "ENSRNOE00000242918"; exon_version "1";
8	ensembl	CDS	28333015	28333247	0	+	0	gene_id "ENSRNOG00000007649"; gene_version "10"; transcript_id "ENSRNOT00000065028"; transcript_version "6"; exon_number "18"; gene_name "Dnm2"; gene_source "ensembl"; gene_biotype "protein_coding"; transcript_name "Dnm2-202"; transcript_source "ensembl"; transcript_biotype "protein_coding"; protein_id "ENSRNOP00000060296"; protein_version "4";
8	ensembl	exon	28333015	28333247	0	+	.	gene_id "ENSRNOG00000007649"; gene_version "10"; transcript_id "ENSRNOT00000115745"; transcript_version "2"; exon_number "18"; gene_name "Dnm2"; gene_source "ensembl"; gene_biotype "protein_coding"; transcript_name "Dnm2-206"; transcript_source "ensembl"; transcript_biotype "protein_coding"; exon_id "ENSRNOE00000242918"; exon_version "1";
8	ensembl	CDS	28333015	28333247	0	+	0	gene_id "ENSRNOG00000007649"; gene_version "10"; transcript_id "ENSRNOT00000115745"; transcript_version "2"; exon_number "18"; gene_name "Dnm2"; gene_source "ensembl"; gene_biotype "protein_coding"; transcript_name "Dnm2-206"; transcript_source "ensembl"; transcript_biotype "protein_coding"; protein_id "ENSRNOP00000086498"; protein_version "2";
8	ensembl	exon	28333015	28333247	0	+	.	gene_id "ENSRNOG00000007649"; gene_version "10"; transcript_id "ENSRNOT00000066007"; transcript_version "6"; exon_number "19"; gene_name "Dnm2"; gene_source "ensembl"; gene_biotype "protein_coding"; transcript_name "Dnm2-203"; transcript_source "ensembl"; transcript_biotype "protein_coding"; exon_id "ENSRNOE00000242918"; exon_version "1";
8	ensembl	CDS	28333015	28333247	0	+	0	gene_id "ENSRNOG00000007649"; gene_version "10"; transcript_id "ENSRNOT00000066007"; transcript_version "6"; exon_number "19"; gene_name "Dnm2"; gene_source "ensembl"; gene_biotype "protein_coding"; transcript_name "Dnm2-203"; transcript_source "ensembl"; transcript_biotype "protein_coding"; protein_id "ENSRNOP00000059940"; protein_version "4";
8	ENSEMBL114_rn	exon	28333015	28333247	6.97113202342772	+	.	gene_id "ENSRNOG00000007649"; transcript_id "ENSRNOG00000007649_tx_10"; exon_id "8_28333015_28333247_+"; exonnum "20"; txlen "3097";
8	ENSEMBL114_rn	exon	28333015	28333247	6.75840822383755	+	.	gene_id "ENSRNOG00000007649"; transcript_id "ENSRNOG00000007649_tx_11"; exon_id "8_28333015_28333247_+"; exonnum "20"; txlen "3537";
8	ensembl	exon	28333015	28333259	0	+	.	gene_id "ENSRNOG00000007649"; gene_version "10"; transcript_id "ENSRNOT00000112167"; transcript_version "2"; exon_number "17"; gene_name "Dnm2"; gene_source "ensembl"; gene_biotype "protein_coding"; transcript_name "Dnm2-205"; transcript_source "ensembl"; transcript_biotype "protein_coding"; exon_id "ENSRNOE00000614998"; exon_version "1"; tag "Ensembl_canonical";
8	ensembl	CDS	28333015	28333259	0	+	0	gene_id "ENSRNOG00000007649"; gene_version "10"; transcript_id "ENSRNOT00000112167"; transcript_version "2"; exon_number "17"; gene_name "Dnm2"; gene_source "ensembl"; gene_biotype "protein_coding"; transcript_name "Dnm2-205"; transcript_source "ensembl"; transcript_biotype "protein_coding"; protein_id "ENSRNOP00000077232"; protein_version "1"; tag "Ensembl_canonical";
8	ensembl	exon	28333990	28334259	0	+	.	gene_id "ENSRNOG00000007649"; gene_version "10"; transcript_id "ENSRNOT00000112167"; transcript_version "2"; exon_number "18"; gene_name "Dnm2"; gene_source "ensembl"; gene_biotype "protein_coding"; transcript_name "Dnm2-205"; transcript_source "ensembl"; transcript_biotype "protein_coding"; exon_id "ENSRNOE00000567577"; exon_version "2"; tag "Ensembl_canonical";
8	ensembl	CDS	28333990	28334259	0	+	1	gene_id "ENSRNOG00000007649"; gene_version "10"; transcript_id "ENSRNOT00000112167"; transcript_version "2"; exon_number "18"; gene_name "Dnm2"; gene_source "ensembl"; gene_biotype "protein_coding"; transcript_name "Dnm2-205"; transcript_source "ensembl"; transcript_biotype "protein_coding"; protein_id "ENSRNOP00000077232"; protein_version "1"; tag "Ensembl_canonical";
8	ensembl	exon	28334008	28334025	0	+	.	gene_id "ENSRNOG00000007649"; gene_version "10"; transcript_id "ENSRNOT00000066007"; transcript_version "6"; exon_number "20"; gene_name "Dnm2"; gene_source "ensembl"; gene_biotype "protein_coding"; transcript_name "Dnm2-203"; transcript_source "ensembl"; transcript_biotype "protein_coding"; exon_id "ENSRNOE00000775601"; exon_version "1";
8	ensembl	CDS	28334008	28334025	0	+	1	gene_id "ENSRNOG00000007649"; gene_version "10"; transcript_id "ENSRNOT00000066007"; transcript_version "6"; exon_number "20"; gene_name "Dnm2"; gene_source "ensembl"; gene_biotype "protein_coding"; transcript_name "Dnm2-203"; transcript_source "ensembl"; transcript_biotype "protein_coding"; protein_id "ENSRNOP00000059940"; protein_version "4";
8	ensembl	exon	28334008	28334259	0	+	.	gene_id "ENSRNOG00000007649"; gene_version "10"; transcript_id "ENSRNOT00000010947"; transcript_version "7"; exon_number "20"; gene_name "Dnm2"; gene_source "ensembl"; gene_biotype "protein_coding"; transcript_name "Dnm2-201"; transcript_source "ensembl"; transcript_biotype "protein_coding"; exon_id "ENSRNOE00000243306"; exon_version "1";
8	ensembl	CDS	28334008	28334259	0	+	1	gene_id "ENSRNOG00000007649"; gene_version "10"; transcript_id "ENSRNOT00000010947"; transcript_version "7"; exon_number "20"; gene_name "Dnm2"; gene_source "ensembl"; gene_biotype "protein_coding"; transcript_name "Dnm2-201"; transcript_source "ensembl"; transcript_biotype "protein_coding"; protein_id "ENSRNOP00000010948"; protein_version "6";
8	ensembl	exon	28334008	28334259	0	+	.	gene_id "ENSRNOG00000007649"; gene_version "10"; transcript_id "ENSRNOT00000094915"; transcript_version "2"; exon_number "20"; gene_name "Dnm2"; gene_source "ensembl"; gene_biotype "protein_coding"; transcript_name "Dnm2-204"; transcript_source "ensembl"; transcript_biotype "protein_coding"; exon_id "ENSRNOE00000243306"; exon_version "1";
8	ensembl	CDS	28334008	28334259	0	+	1	gene_id "ENSRNOG00000007649"; gene_version "10"; transcript_id "ENSRNOT00000094915"; transcript_version "2"; exon_number "20"; gene_name "Dnm2"; gene_source "ensembl"; gene_biotype "protein_coding"; transcript_name "Dnm2-204"; transcript_source "ensembl"; transcript_biotype "protein_coding"; protein_id "ENSRNOP00000089994"; protein_version "1";
8	ensembl	exon	28334008	28334259	0	+	.	gene_id "ENSRNOG00000007649"; gene_version "10"; transcript_id "ENSRNOT00000065028"; transcript_version "6"; exon_number "19"; gene_name "Dnm2"; gene_source "ensembl"; gene_biotype "protein_coding"; transcript_name "Dnm2-202"; transcript_source "ensembl"; transcript_biotype "protein_coding"; exon_id "ENSRNOE00000243306"; exon_version "1";
8	ensembl	CDS	28334008	28334259	0	+	1	gene_id "ENSRNOG00000007649"; gene_version "10"; transcript_id "ENSRNOT00000065028"; transcript_version "6"; exon_number "19"; gene_name "Dnm2"; gene_source "ensembl"; gene_biotype "protein_coding"; transcript_name "Dnm2-202"; transcript_source "ensembl"; transcript_biotype "protein_coding"; protein_id "ENSRNOP00000060296"; protein_version "4";
8	ensembl	exon	28334008	28334259	0	+	.	gene_id "ENSRNOG00000007649"; gene_version "10"; transcript_id "ENSRNOT00000115745"; transcript_version "2"; exon_number "19"; gene_name "Dnm2"; gene_source "ensembl"; gene_biotype "protein_coding"; transcript_name "Dnm2-206"; transcript_source "ensembl"; transcript_biotype "protein_coding"; exon_id "ENSRNOE00000243306"; exon_version "1";
8	ensembl	CDS	28334008	28334259	0	+	1	gene_id "ENSRNOG00000007649"; gene_version "10"; transcript_id "ENSRNOT00000115745"; transcript_version "2"; exon_number "19"; gene_name "Dnm2"; gene_source "ensembl"; gene_biotype "protein_coding"; transcript_name "Dnm2-206"; transcript_source "ensembl"; transcript_biotype "protein_coding"; protein_id "ENSRNOP00000086498"; protein_version "2";
8	ENSEMBL114_rn	exon	28334008	28334259	6.97113202342772	+	.	gene_id "ENSRNOG00000007649"; transcript_id "ENSRNOG00000007649_tx_10"; exon_id "8_28334008_28334259_+"; exonnum "21"; txlen "3097";
8	ENSEMBL114_rn	exon	28334008	28334259	6.75840822383755	+	.	gene_id "ENSRNOG00000007649"; transcript_id "ENSRNOG00000007649_tx_11"; exon_id "8_28334008_28334259_+"; exonnum "21"; txlen "3537";
8	ensembl	exon	28334165	28334259	0	+	.	gene_id "ENSRNOG00000007649"; gene_version "10"; transcript_id "ENSRNOT00000066007"; transcript_version "6"; exon_number "21"; gene_name "Dnm2"; gene_source "ensembl"; gene_biotype "protein_coding"; transcript_name "Dnm2-203"; transcript_source "ensembl"; transcript_biotype "protein_coding"; exon_id "ENSRNOE00000743571"; exon_version "1";
8	ensembl	CDS	28334165	28334259	0	+	1	gene_id "ENSRNOG00000007649"; gene_version "10"; transcript_id "ENSRNOT00000066007"; transcript_version "6"; exon_number "21"; gene_name "Dnm2"; gene_source "ensembl"; gene_biotype "protein_coding"; transcript_name "Dnm2-203"; transcript_source "ensembl"; transcript_biotype "protein_coding"; protein_id "ENSRNOP00000059940"; protein_version "4";
8	ensembl	CDS	28334874	28334940	0	+	1	gene_id "ENSRNOG00000007649"; gene_version "10"; transcript_id "ENSRNOT00000010947"; transcript_version "7"; exon_number "21"; gene_name "Dnm2"; gene_source "ensembl"; gene_biotype "protein_coding"; transcript_name "Dnm2-201"; transcript_source "ensembl"; transcript_biotype "protein_coding"; protein_id "ENSRNOP00000010948"; protein_version "6";
8	ensembl	CDS	28334874	28334940	0	+	1	gene_id "ENSRNOG00000007649"; gene_version "10"; transcript_id "ENSRNOT00000112167"; transcript_version "2"; exon_number "19"; gene_name "Dnm2"; gene_source "ensembl"; gene_biotype "protein_coding"; transcript_name "Dnm2-205"; transcript_source "ensembl"; transcript_biotype "protein_coding"; protein_id "ENSRNOP00000077232"; protein_version "1"; tag "Ensembl_canonical";
8	ensembl	exon	28334874	28335671	0	+	.	gene_id "ENSRNOG00000007649"; gene_version "10"; transcript_id "ENSRNOT00000112167"; transcript_version "2"; exon_number "19"; gene_name "Dnm2"; gene_source "ensembl"; gene_biotype "protein_coding"; transcript_name "Dnm2-205"; transcript_source "ensembl"; transcript_biotype "protein_coding"; exon_id "ENSRNOE00000560888"; exon_version "3"; tag "Ensembl_canonical";
8	ENSEMBL114_rn	exon	28334874	28335671	6.75840822383755	+	.	gene_id "ENSRNOG00000007649"; transcript_id "ENSRNOG00000007649_tx_11"; exon_id "8_28334874_28335671_+"; exonnum "22"; txlen "3537";
8	ensembl	exon	28334874	28335679	0	+	.	gene_id "ENSRNOG00000007649"; gene_version "10"; transcript_id "ENSRNOT00000010947"; transcript_version "7"; exon_number "21"; gene_name "Dnm2"; gene_source "ensembl"; gene_biotype "protein_coding"; transcript_name "Dnm2-201"; transcript_source "ensembl"; transcript_biotype "protein_coding"; exon_id "ENSRNOE00000077648"; exon_version "2";
8	ensembl	CDS	28334877	28334940	0	+	1	gene_id "ENSRNOG00000007649"; gene_version "10"; transcript_id "ENSRNOT00000094915"; transcript_version "2"; exon_number "21"; gene_name "Dnm2"; gene_source "ensembl"; gene_biotype "protein_coding"; transcript_name "Dnm2-204"; transcript_source "ensembl"; transcript_biotype "protein_coding"; protein_id "ENSRNOP00000089994"; protein_version "1";
8	ensembl	CDS	28334877	28334940	0	+	1	gene_id "ENSRNOG00000007649"; gene_version "10"; transcript_id "ENSRNOT00000065028"; transcript_version "6"; exon_number "20"; gene_name "Dnm2"; gene_source "ensembl"; gene_biotype "protein_coding"; transcript_name "Dnm2-202"; transcript_source "ensembl"; transcript_biotype "protein_coding"; protein_id "ENSRNOP00000060296"; protein_version "4";
8	ensembl	CDS	28334877	28334940	0	+	1	gene_id "ENSRNOG00000007649"; gene_version "10"; transcript_id "ENSRNOT00000115745"; transcript_version "2"; exon_number "20"; gene_name "Dnm2"; gene_source "ensembl"; gene_biotype "protein_coding"; transcript_name "Dnm2-206"; transcript_source "ensembl"; transcript_biotype "protein_coding"; protein_id "ENSRNOP00000086498"; protein_version "2";
8	ensembl	exon	28334877	28335944	0	+	.	gene_id "ENSRNOG00000007649"; gene_version "10"; transcript_id "ENSRNOT00000094915"; transcript_version "2"; exon_number "21"; gene_name "Dnm2"; gene_source "ensembl"; gene_biotype "protein_coding"; transcript_name "Dnm2-204"; transcript_source "ensembl"; transcript_biotype "protein_coding"; exon_id "ENSRNOE00000720644"; exon_version "1";
8	ensembl	exon	28334877	28335944	0	+	.	gene_id "ENSRNOG00000007649"; gene_version "10"; transcript_id "ENSRNOT00000065028"; transcript_version "6"; exon_number "20"; gene_name "Dnm2"; gene_source "ensembl"; gene_biotype "protein_coding"; transcript_name "Dnm2-202"; transcript_source "ensembl"; transcript_biotype "protein_coding"; exon_id "ENSRNOE00000720644"; exon_version "1";
8	ensembl	exon	28334877	28335944	0	+	.	gene_id "ENSRNOG00000007649"; gene_version "10"; transcript_id "ENSRNOT00000115745"; transcript_version "2"; exon_number "20"; gene_name "Dnm2"; gene_source "ensembl"; gene_biotype "protein_coding"; transcript_name "Dnm2-206"; transcript_source "ensembl"; transcript_biotype "protein_coding"; exon_id "ENSRNOE00000720644"; exon_version "1";
8	ensembl	stop_codon	28334941	28334943	0	+	0	gene_id "ENSRNOG00000007649"; gene_version "10"; transcript_id "ENSRNOT00000010947"; transcript_version "7"; exon_number "21"; gene_name "Dnm2"; gene_source "ensembl"; gene_biotype "protein_coding"; transcript_name "Dnm2-201"; transcript_source "ensembl"; transcript_biotype "protein_coding";
8	ensembl	stop_codon	28334941	28334943	0	+	0	gene_id "ENSRNOG00000007649"; gene_version "10"; transcript_id "ENSRNOT00000112167"; transcript_version "2"; exon_number "19"; gene_name "Dnm2"; gene_source "ensembl"; gene_biotype "protein_coding"; transcript_name "Dnm2-205"; transcript_source "ensembl"; transcript_biotype "protein_coding"; tag "Ensembl_canonical";
8	ensembl	stop_codon	28334941	28334943	0	+	0	gene_id "ENSRNOG00000007649"; gene_version "10"; transcript_id "ENSRNOT00000094915"; transcript_version "2"; exon_number "21"; gene_name "Dnm2"; gene_source "ensembl"; gene_biotype "protein_coding"; transcript_name "Dnm2-204"; transcript_source "ensembl"; transcript_biotype "protein_coding";
8	ensembl	stop_codon	28334941	28334943	0	+	0	gene_id "ENSRNOG00000007649"; gene_version "10"; transcript_id "ENSRNOT00000065028"; transcript_version "6"; exon_number "20"; gene_name "Dnm2"; gene_source "ensembl"; gene_biotype "protein_coding"; transcript_name "Dnm2-202"; transcript_source "ensembl"; transcript_biotype "protein_coding";
8	ensembl	stop_codon	28334941	28334943	0	+	0	gene_id "ENSRNOG00000007649"; gene_version "10"; transcript_id "ENSRNOT00000115745"; transcript_version "2"; exon_number "20"; gene_name "Dnm2"; gene_source "ensembl"; gene_biotype "protein_coding"; transcript_name "Dnm2-206"; transcript_source "ensembl"; transcript_biotype "protein_coding";
8	ensembl	three_prime_utr	28334944	28335671	0	+	.	gene_id "ENSRNOG00000007649"; gene_version "10"; transcript_id "ENSRNOT00000112167"; transcript_version "2"; gene_name "Dnm2"; gene_source "ensembl"; gene_biotype "protein_coding"; transcript_name "Dnm2-205"; transcript_source "ensembl"; transcript_biotype "protein_coding"; tag "Ensembl_canonical";
8	ensembl	three_prime_utr	28334944	28335679	0	+	.	gene_id "ENSRNOG00000007649"; gene_version "10"; transcript_id "ENSRNOT00000010947"; transcript_version "7"; gene_name "Dnm2"; gene_source "ensembl"; gene_biotype "protein_coding"; transcript_name "Dnm2-201"; transcript_source "ensembl"; transcript_biotype "protein_coding";
8	ensembl	three_prime_utr	28334944	28335944	0	+	.	gene_id "ENSRNOG00000007649"; gene_version "10"; transcript_id "ENSRNOT00000094915"; transcript_version "2"; gene_name "Dnm2"; gene_source "ensembl"; gene_biotype "protein_coding"; transcript_name "Dnm2-204"; transcript_source "ensembl"; transcript_biotype "protein_coding";
8	ensembl	three_prime_utr	28334944	28335944	0	+	.	gene_id "ENSRNOG00000007649"; gene_version "10"; transcript_id "ENSRNOT00000065028"; transcript_version "6"; gene_name "Dnm2"; gene_source "ensembl"; gene_biotype "protein_coding"; transcript_name "Dnm2-202"; transcript_source "ensembl"; transcript_biotype "protein_coding";
8	ensembl	three_prime_utr	28334944	28335944	0	+	.	gene_id "ENSRNOG00000007649"; gene_version "10"; transcript_id "ENSRNOT00000115745"; transcript_version "2"; gene_name "Dnm2"; gene_source "ensembl"; gene_biotype "protein_coding"; transcript_name "Dnm2-206"; transcript_source "ensembl"; transcript_biotype "protein_coding";
8	ensembl	CDS	28335938	28336095	0	+	2	gene_id "ENSRNOG00000007649"; gene_version "10"; transcript_id "ENSRNOT00000066007"; transcript_version "6"; exon_number "22"; gene_name "Dnm2"; gene_source "ensembl"; gene_biotype "protein_coding"; transcript_name "Dnm2-203"; transcript_source "ensembl"; transcript_biotype "protein_coding"; protein_id "ENSRNOP00000059940"; protein_version "4";
8	ensembl	exon	28335938	28336295	0	+	.	gene_id "ENSRNOG00000007649"; gene_version "10"; transcript_id "ENSRNOT00000066007"; transcript_version "6"; exon_number "22"; gene_name "Dnm2"; gene_source "ensembl"; gene_biotype "protein_coding"; transcript_name "Dnm2-203"; transcript_source "ensembl"; transcript_biotype "protein_coding"; exon_id "ENSRNOE00000565004"; exon_version "3";
8	ENSEMBL114_rn	exon	28335938	28336295	6.97113202342772	+	.	gene_id "ENSRNOG00000007649"; transcript_id "ENSRNOG00000007649_tx_10"; exon_id "8_28335938_28336295_+"; exonnum "22"; txlen "3097";
8	ensembl	stop_codon	28336096	28336098	0	+	0	gene_id "ENSRNOG00000007649"; gene_version "10"; transcript_id "ENSRNOT00000066007"; transcript_version "6"; exon_number "22"; gene_name "Dnm2"; gene_source "ensembl"; gene_biotype "protein_coding"; transcript_name "Dnm2-203"; transcript_source "ensembl"; transcript_biotype "protein_coding";
8	ensembl	three_prime_utr	28336099	28336295	0	+	.	gene_id "ENSRNOG00000007649"; gene_version "10"; transcript_id "ENSRNOT00000066007"; transcript_version "6"; gene_name "Dnm2"; gene_source "ensembl"; gene_biotype "protein_coding"; transcript_name "Dnm2-203"; transcript_source "ensembl"; transcript_biotype "protein_coding";
8	sraer114_es	exon	28345229	28345316	0.474885787120378	+	.	gene_id "ENSRNOG00000033256"; transcript_id "ENSRNOG00000033256_tx_3"; exon_id "8_28345229_28345316_+"; exonnum "1"; txlen "1024";
8	sraer114_es	exon	28345229	28345316	0.474885787120378	+	.	gene_id "ENSRNOG00000033256"; transcript_id "ENSRNOG00000033256_tx_4"; exon_id "8_28345229_28345316_+"; exonnum "1"; txlen "1345";
8	sraer114_es	exon	28345229	28345316	0.441573565222604	+	.	gene_id "ENSRNOG00000033256"; transcript_id "ENSRNOG00000033256_tx_5"; exon_id "8_28345229_28345316_+"; exonnum "1"; txlen "1255";
8	ensembl	five_prime_utr	28354725	28354836	0	+	.	gene_id "ENSRNOG00000033256"; gene_version "4"; transcript_id "ENSRNOT00000099602"; transcript_version "2"; gene_name "C8h19orf38"; gene_source "ensembl"; gene_biotype "protein_coding"; transcript_name "C8h19orf38-202"; transcript_source "ensembl"; transcript_biotype "protein_coding";
8	ensembl	exon	28354725	28354909	0	+	.	gene_id "ENSRNOG00000033256"; gene_version "4"; transcript_id "ENSRNOT00000099602"; transcript_version "2"; exon_number "1"; gene_name "C8h19orf38"; gene_source "ensembl"; gene_biotype "protein_coding"; transcript_name "C8h19orf38-202"; transcript_source "ensembl"; transcript_biotype "protein_coding"; exon_id "ENSRNOE00000606763"; exon_version "2";
8	ensembl	gene	28354725	28371804	0	+	.	gene_id "ENSRNOG00000033256"; gene_version "4"; gene_name "C8h19orf38"; gene_source "ensembl"; gene_biotype "protein_coding";
8	ensembl	transcript	28354725	28371804	0	+	.	gene_id "ENSRNOG00000033256"; gene_version "4"; transcript_id "ENSRNOT00000099602"; transcript_version "2"; gene_name "C8h19orf38"; gene_source "ensembl"; gene_biotype "protein_coding"; transcript_name "C8h19orf38-202"; transcript_source "ensembl"; transcript_biotype "protein_coding";
8	ensembl	five_prime_utr	28354748	28354836	0	+	.	gene_id "ENSRNOG00000033256"; gene_version "4"; transcript_id "ENSRNOT00000041091"; transcript_version "4"; gene_name "C8h19orf38"; gene_source "ensembl"; gene_biotype "protein_coding"; transcript_name "C8h19orf38-201"; transcript_source "ensembl"; transcript_biotype "protein_coding"; tag "Ensembl_canonical";
8	ensembl	exon	28354748	28354909	0	+	.	gene_id "ENSRNOG00000033256"; gene_version "4"; transcript_id "ENSRNOT00000041091"; transcript_version "4"; exon_number "1"; gene_name "C8h19orf38"; gene_source "ensembl"; gene_biotype "protein_coding"; transcript_name "C8h19orf38-201"; transcript_source "ensembl"; transcript_biotype "protein_coding"; exon_id "ENSRNOE00000282827"; exon_version "2"; tag "Ensembl_canonical";
8	ensembl	transcript	28354748	28371804	0	+	.	gene_id "ENSRNOG00000033256"; gene_version "4"; transcript_id "ENSRNOT00000041091"; transcript_version "4"; gene_name "C8h19orf38"; gene_source "ensembl"; gene_biotype "protein_coding"; transcript_name "C8h19orf38-201"; transcript_source "ensembl"; transcript_biotype "protein_coding"; tag "Ensembl_canonical";
8	sraer114_mid	exon	28354792	28354909	2.00547699152365	+	.	gene_id "ENSRNOG00000033256"; transcript_id "ENSRNOG00000033256_tx_1"; exon_id "8_28354792_28354909_+"; exonnum "1"; txlen "1229";
8	sraer114_mid	exon	28354792	28354909	1.98890260446959	+	.	gene_id "ENSRNOG00000033256"; transcript_id "ENSRNOG00000033256_tx_2"; exon_id "8_28354792_28354909_+"; exonnum "1"; txlen "908";
8	sraer114_mid	exon	28354792	28354909	0.474885787120378	+	.	gene_id "ENSRNOG00000033256"; transcript_id "ENSRNOG00000033256_tx_3"; exon_id "8_28354792_28354909_+"; exonnum "2"; txlen "1024";
8	sraer114_mid	exon	28354792	28354909	0.474885787120378	+	.	gene_id "ENSRNOG00000033256"; transcript_id "ENSRNOG00000033256_tx_4"; exon_id "8_28354792_28354909_+"; exonnum "2"; txlen "1345";
8	sraer114_mid	exon	28354792	28354909	0.441573565222604	+	.	gene_id "ENSRNOG00000033256"; transcript_id "ENSRNOG00000033256_tx_5"; exon_id "8_28354792_28354909_+"; exonnum "2"; txlen "1255";
8	ensembl	start_codon	28354837	28354839	0	+	0	gene_id "ENSRNOG00000033256"; gene_version "4"; transcript_id "ENSRNOT00000041091"; transcript_version "4"; exon_number "1"; gene_name "C8h19orf38"; gene_source "ensembl"; gene_biotype "protein_coding"; transcript_name "C8h19orf38-201"; transcript_source "ensembl"; transcript_biotype "protein_coding"; tag "Ensembl_canonical";
8	ensembl	start_codon	28354837	28354839	0	+	0	gene_id "ENSRNOG00000033256"; gene_version "4"; transcript_id "ENSRNOT00000099602"; transcript_version "2"; exon_number "1"; gene_name "C8h19orf38"; gene_source "ensembl"; gene_biotype "protein_coding"; transcript_name "C8h19orf38-202"; transcript_source "ensembl"; transcript_biotype "protein_coding";
8	ensembl	CDS	28354837	28354909	0	+	0	gene_id "ENSRNOG00000033256"; gene_version "4"; transcript_id "ENSRNOT00000041091"; transcript_version "4"; exon_number "1"; gene_name "C8h19orf38"; gene_source "ensembl"; gene_biotype "protein_coding"; transcript_name "C8h19orf38-201"; transcript_source "ensembl"; transcript_biotype "protein_coding"; protein_id "ENSRNOP00000041436"; protein_version "2"; tag "Ensembl_canonical";
8	ensembl	CDS	28354837	28354909	0	+	0	gene_id "ENSRNOG00000033256"; gene_version "4"; transcript_id "ENSRNOT00000099602"; transcript_version "2"; exon_number "1"; gene_name "C8h19orf38"; gene_source "ensembl"; gene_biotype "protein_coding"; transcript_name "C8h19orf38-202"; transcript_source "ensembl"; transcript_biotype "protein_coding"; protein_id "ENSRNOP00000081290"; protein_version "1";
8	ensembl	exon	28356727	28357047	0	+	.	gene_id "ENSRNOG00000033256"; gene_version "4"; transcript_id "ENSRNOT00000041091"; transcript_version "4"; exon_number "2"; gene_name "C8h19orf38"; gene_source "ensembl"; gene_biotype "protein_coding"; transcript_name "C8h19orf38-201"; transcript_source "ensembl"; transcript_biotype "protein_coding"; exon_id "ENSRNOE00000296280"; exon_version "1"; tag "Ensembl_canonical";
8	ensembl	CDS	28356727	28357047	0	+	2	gene_id "ENSRNOG00000033256"; gene_version "4"; transcript_id "ENSRNOT00000041091"; transcript_version "4"; exon_number "2"; gene_name "C8h19orf38"; gene_source "ensembl"; gene_biotype "protein_coding"; transcript_name "C8h19orf38-201"; transcript_source "ensembl"; transcript_biotype "protein_coding"; protein_id "ENSRNOP00000041436"; protein_version "2"; tag "Ensembl_canonical";
8	ensembl	exon	28356727	28357047	0	+	.	gene_id "ENSRNOG00000033256"; gene_version "4"; transcript_id "ENSRNOT00000099602"; transcript_version "2"; exon_number "2"; gene_name "C8h19orf38"; gene_source "ensembl"; gene_biotype "protein_coding"; transcript_name "C8h19orf38-202"; transcript_source "ensembl"; transcript_biotype "protein_coding"; exon_id "ENSRNOE00000296280"; exon_version "1";
8	ensembl	CDS	28356727	28357047	0	+	2	gene_id "ENSRNOG00000033256"; gene_version "4"; transcript_id "ENSRNOT00000099602"; transcript_version "2"; exon_number "2"; gene_name "C8h19orf38"; gene_source "ensembl"; gene_biotype "protein_coding"; transcript_name "C8h19orf38-202"; transcript_source "ensembl"; transcript_biotype "protein_coding"; protein_id "ENSRNOP00000081290"; protein_version "1";
8	ENSEMBL114_rn	exon	28356727	28357047	2.00547699152365	+	.	gene_id "ENSRNOG00000033256"; transcript_id "ENSRNOG00000033256_tx_1"; exon_id "8_28356727_28357047_+"; exonnum "2"; txlen "1229";
8	ENSEMBL114_rn	exon	28356727	28357047	0.474885787120378	+	.	gene_id "ENSRNOG00000033256"; transcript_id "ENSRNOG00000033256_tx_4"; exon_id "8_28356727_28357047_+"; exonnum "3"; txlen "1345";
8	ENSEMBL114_rn	exon	28356727	28357047	0.441573565222604	+	.	gene_id "ENSRNOG00000033256"; transcript_id "ENSRNOG00000033256_tx_5"; exon_id "8_28356727_28357047_+"; exonnum "3"; txlen "1255";
8	ensembl	exon	28362431	28362520	0	+	.	gene_id "ENSRNOG00000033256"; gene_version "4"; transcript_id "ENSRNOT00000041091"; transcript_version "4"; exon_number "3"; gene_name "C8h19orf38"; gene_source "ensembl"; gene_biotype "protein_coding"; transcript_name "C8h19orf38-201"; transcript_source "ensembl"; transcript_biotype "protein_coding"; exon_id "ENSRNOE00000292391"; exon_version "1"; tag "Ensembl_canonical";
8	ensembl	CDS	28362431	28362520	0	+	2	gene_id "ENSRNOG00000033256"; gene_version "4"; transcript_id "ENSRNOT00000041091"; transcript_version "4"; exon_number "3"; gene_name "C8h19orf38"; gene_source "ensembl"; gene_biotype "protein_coding"; transcript_name "C8h19orf38-201"; transcript_source "ensembl"; transcript_biotype "protein_coding"; protein_id "ENSRNOP00000041436"; protein_version "2"; tag "Ensembl_canonical";
8	ENSEMBL114_rn	exon	28362431	28362520	2.00547699152365	+	.	gene_id "ENSRNOG00000033256"; transcript_id "ENSRNOG00000033256_tx_1"; exon_id "8_28362431_28362520_+"; exonnum "3"; txlen "1229";
8	ENSEMBL114_rn	exon	28362431	28362520	1.98890260446959	+	.	gene_id "ENSRNOG00000033256"; transcript_id "ENSRNOG00000033256_tx_2"; exon_id "8_28362431_28362520_+"; exonnum "2"; txlen "908";
8	ENSEMBL114_rn	exon	28362431	28362520	0.474885787120378	+	.	gene_id "ENSRNOG00000033256"; transcript_id "ENSRNOG00000033256_tx_3"; exon_id "8_28362431_28362520_+"; exonnum "3"; txlen "1024";
8	ENSEMBL114_rn	exon	28362431	28362520	0.474885787120378	+	.	gene_id "ENSRNOG00000033256"; transcript_id "ENSRNOG00000033256_tx_4"; exon_id "8_28362431_28362520_+"; exonnum "4"; txlen "1345";
8	ensembl	exon	28366494	28366521	0	+	.	gene_id "ENSRNOG00000033256"; gene_version "4"; transcript_id "ENSRNOT00000041091"; transcript_version "4"; exon_number "4"; gene_name "C8h19orf38"; gene_source "ensembl"; gene_biotype "protein_coding"; transcript_name "C8h19orf38-201"; transcript_source "ensembl"; transcript_biotype "protein_coding"; exon_id "ENSRNOE00000352377"; exon_version "1"; tag "Ensembl_canonical";
8	ensembl	CDS	28366494	28366521	0	+	2	gene_id "ENSRNOG00000033256"; gene_version "4"; transcript_id "ENSRNOT00000041091"; transcript_version "4"; exon_number "4"; gene_name "C8h19orf38"; gene_source "ensembl"; gene_biotype "protein_coding"; transcript_name "C8h19orf38-201"; transcript_source "ensembl"; transcript_biotype "protein_coding"; protein_id "ENSRNOP00000041436"; protein_version "2"; tag "Ensembl_canonical";
8	ensembl	exon	28366494	28366521	0	+	.	gene_id "ENSRNOG00000033256"; gene_version "4"; transcript_id "ENSRNOT00000099602"; transcript_version "2"; exon_number "3"; gene_name "C8h19orf38"; gene_source "ensembl"; gene_biotype "protein_coding"; transcript_name "C8h19orf38-202"; transcript_source "ensembl"; transcript_biotype "protein_coding"; exon_id "ENSRNOE00000352377"; exon_version "1";
8	ensembl	CDS	28366494	28366521	0	+	2	gene_id "ENSRNOG00000033256"; gene_version "4"; transcript_id "ENSRNOT00000099602"; transcript_version "2"; exon_number "3"; gene_name "C8h19orf38"; gene_source "ensembl"; gene_biotype "protein_coding"; transcript_name "C8h19orf38-202"; transcript_source "ensembl"; transcript_biotype "protein_coding"; protein_id "ENSRNOP00000081290"; protein_version "1";
8	ENSEMBL114_rn	exon	28366494	28366521	0.474885787120378	+	.	gene_id "ENSRNOG00000033256"; transcript_id "ENSRNOG00000033256_tx_3"; exon_id "8_28366494_28366521_+"; exonnum "4"; txlen "1024";
8	ENSEMBL114_rn	exon	28366494	28366521	0.474885787120378	+	.	gene_id "ENSRNOG00000033256"; transcript_id "ENSRNOG00000033256_tx_4"; exon_id "8_28366494_28366521_+"; exonnum "5"; txlen "1345";
8	ENSEMBL114_rn	exon	28366494	28366521	0.441573565222604	+	.	gene_id "ENSRNOG00000033256"; transcript_id "ENSRNOG00000033256_tx_5"; exon_id "8_28366494_28366521_+"; exonnum "4"; txlen "1255";
8	ensembl	exon	28367081	28367124	0	+	.	gene_id "ENSRNOG00000033256"; gene_version "4"; transcript_id "ENSRNOT00000041091"; transcript_version "4"; exon_number "5"; gene_name "C8h19orf38"; gene_source "ensembl"; gene_biotype "protein_coding"; transcript_name "C8h19orf38-201"; transcript_source "ensembl"; transcript_biotype "protein_coding"; exon_id "ENSRNOE00000345706"; exon_version "1"; tag "Ensembl_canonical";
8	ensembl	CDS	28367081	28367124	0	+	1	gene_id "ENSRNOG00000033256"; gene_version "4"; transcript_id "ENSRNOT00000041091"; transcript_version "4"; exon_number "5"; gene_name "C8h19orf38"; gene_source "ensembl"; gene_biotype "protein_coding"; transcript_name "C8h19orf38-201"; transcript_source "ensembl"; transcript_biotype "protein_coding"; protein_id "ENSRNOP00000041436"; protein_version "2"; tag "Ensembl_canonical";
8	ensembl	exon	28367081	28367124	0	+	.	gene_id "ENSRNOG00000033256"; gene_version "4"; transcript_id "ENSRNOT00000099602"; transcript_version "2"; exon_number "4"; gene_name "C8h19orf38"; gene_source "ensembl"; gene_biotype "protein_coding"; transcript_name "C8h19orf38-202"; transcript_source "ensembl"; transcript_biotype "protein_coding"; exon_id "ENSRNOE00000345706"; exon_version "1";
8	ensembl	CDS	28367081	28367124	0	+	1	gene_id "ENSRNOG00000033256"; gene_version "4"; transcript_id "ENSRNOT00000099602"; transcript_version "2"; exon_number "4"; gene_name "C8h19orf38"; gene_source "ensembl"; gene_biotype "protein_coding"; transcript_name "C8h19orf38-202"; transcript_source "ensembl"; transcript_biotype "protein_coding"; protein_id "ENSRNOP00000081290"; protein_version "1";
8	ENSEMBL114_rn	exon	28367081	28367124	2.00547699152365	+	.	gene_id "ENSRNOG00000033256"; transcript_id "ENSRNOG00000033256_tx_1"; exon_id "8_28367081_28367124_+"; exonnum "4"; txlen "1229";
8	ENSEMBL114_rn	exon	28367081	28367124	1.98890260446959	+	.	gene_id "ENSRNOG00000033256"; transcript_id "ENSRNOG00000033256_tx_2"; exon_id "8_28367081_28367124_+"; exonnum "3"; txlen "908";
8	ENSEMBL114_rn	exon	28367081	28367124	0.474885787120378	+	.	gene_id "ENSRNOG00000033256"; transcript_id "ENSRNOG00000033256_tx_3"; exon_id "8_28367081_28367124_+"; exonnum "5"; txlen "1024";
8	ENSEMBL114_rn	exon	28367081	28367124	0.474885787120378	+	.	gene_id "ENSRNOG00000033256"; transcript_id "ENSRNOG00000033256_tx_4"; exon_id "8_28367081_28367124_+"; exonnum "6"; txlen "1345";
8	ENSEMBL114_rn	exon	28367081	28367124	0.441573565222604	+	.	gene_id "ENSRNOG00000033256"; transcript_id "ENSRNOG00000033256_tx_5"; exon_id "8_28367081_28367124_+"; exonnum "5"; txlen "1255";
8	ensembl	exon	28367976	28368013	0	+	.	gene_id "ENSRNOG00000033256"; gene_version "4"; transcript_id "ENSRNOT00000041091"; transcript_version "4"; exon_number "6"; gene_name "C8h19orf38"; gene_source "ensembl"; gene_biotype "protein_coding"; transcript_name "C8h19orf38-201"; transcript_source "ensembl"; transcript_biotype "protein_coding"; exon_id "ENSRNOE00000364660"; exon_version "1"; tag "Ensembl_canonical";
8	ensembl	CDS	28367976	28368013	0	+	2	gene_id "ENSRNOG00000033256"; gene_version "4"; transcript_id "ENSRNOT00000041091"; transcript_version "4"; exon_number "6"; gene_name "C8h19orf38"; gene_source "ensembl"; gene_biotype "protein_coding"; transcript_name "C8h19orf38-201"; transcript_source "ensembl"; transcript_biotype "protein_coding"; protein_id "ENSRNOP00000041436"; protein_version "2"; tag "Ensembl_canonical";
8	ensembl	exon	28367976	28368013	0	+	.	gene_id "ENSRNOG00000033256"; gene_version "4"; transcript_id "ENSRNOT00000099602"; transcript_version "2"; exon_number "5"; gene_name "C8h19orf38"; gene_source "ensembl"; gene_biotype "protein_coding"; transcript_name "C8h19orf38-202"; transcript_source "ensembl"; transcript_biotype "protein_coding"; exon_id "ENSRNOE00000364660"; exon_version "1";
8	ensembl	CDS	28367976	28368013	0	+	2	gene_id "ENSRNOG00000033256"; gene_version "4"; transcript_id "ENSRNOT00000099602"; transcript_version "2"; exon_number "5"; gene_name "C8h19orf38"; gene_source "ensembl"; gene_biotype "protein_coding"; transcript_name "C8h19orf38-202"; transcript_source "ensembl"; transcript_biotype "protein_coding"; protein_id "ENSRNOP00000081290"; protein_version "1";
8	ENSEMBL114_rn	exon	28367976	28368013	2.00547699152365	+	.	gene_id "ENSRNOG00000033256"; transcript_id "ENSRNOG00000033256_tx_1"; exon_id "8_28367976_28368013_+"; exonnum "5"; txlen "1229";
8	ENSEMBL114_rn	exon	28367976	28368013	1.98890260446959	+	.	gene_id "ENSRNOG00000033256"; transcript_id "ENSRNOG00000033256_tx_2"; exon_id "8_28367976_28368013_+"; exonnum "4"; txlen "908";
8	ENSEMBL114_rn	exon	28367976	28368013	0.474885787120378	+	.	gene_id "ENSRNOG00000033256"; transcript_id "ENSRNOG00000033256_tx_3"; exon_id "8_28367976_28368013_+"; exonnum "6"; txlen "1024";
8	ENSEMBL114_rn	exon	28367976	28368013	0.474885787120378	+	.	gene_id "ENSRNOG00000033256"; transcript_id "ENSRNOG00000033256_tx_4"; exon_id "8_28367976_28368013_+"; exonnum "7"; txlen "1345";
8	ENSEMBL114_rn	exon	28367976	28368013	0.441573565222604	+	.	gene_id "ENSRNOG00000033256"; transcript_id "ENSRNOG00000033256_tx_5"; exon_id "8_28367976_28368013_+"; exonnum "6"; txlen "1255";
8	ensembl	CDS	28371187	28371300	0	+	0	gene_id "ENSRNOG00000033256"; gene_version "4"; transcript_id "ENSRNOT00000041091"; transcript_version "4"; exon_number "7"; gene_name "C8h19orf38"; gene_source "ensembl"; gene_biotype "protein_coding"; transcript_name "C8h19orf38-201"; transcript_source "ensembl"; transcript_biotype "protein_coding"; protein_id "ENSRNOP00000041436"; protein_version "2"; tag "Ensembl_canonical";
8	ensembl	CDS	28371187	28371300	0	+	0	gene_id "ENSRNOG00000033256"; gene_version "4"; transcript_id "ENSRNOT00000099602"; transcript_version "2"; exon_number "6"; gene_name "C8h19orf38"; gene_source "ensembl"; gene_biotype "protein_coding"; transcript_name "C8h19orf38-202"; transcript_source "ensembl"; transcript_biotype "protein_coding"; protein_id "ENSRNOP00000081290"; protein_version "1";
8	ensembl	exon	28371187	28371804	0	+	.	gene_id "ENSRNOG00000033256"; gene_version "4"; transcript_id "ENSRNOT00000041091"; transcript_version "4"; exon_number "7"; gene_name "C8h19orf38"; gene_source "ensembl"; gene_biotype "protein_coding"; transcript_name "C8h19orf38-201"; transcript_source "ensembl"; transcript_biotype "protein_coding"; exon_id "ENSRNOE00000330443"; exon_version "2"; tag "Ensembl_canonical";
8	ensembl	exon	28371187	28371804	0	+	.	gene_id "ENSRNOG00000033256"; gene_version "4"; transcript_id "ENSRNOT00000099602"; transcript_version "2"; exon_number "6"; gene_name "C8h19orf38"; gene_source "ensembl"; gene_biotype "protein_coding"; transcript_name "C8h19orf38-202"; transcript_source "ensembl"; transcript_biotype "protein_coding"; exon_id "ENSRNOE00000330443"; exon_version "2";
8	ENSEMBL114_rn	exon	28371187	28371804	2.00547699152365	+	.	gene_id "ENSRNOG00000033256"; transcript_id "ENSRNOG00000033256_tx_1"; exon_id "8_28371187_28371804_+"; exonnum "6"; txlen "1229";
8	ENSEMBL114_rn	exon	28371187	28371804	1.98890260446959	+	.	gene_id "ENSRNOG00000033256"; transcript_id "ENSRNOG00000033256_tx_2"; exon_id "8_28371187_28371804_+"; exonnum "5"; txlen "908";
8	ENSEMBL114_rn	exon	28371187	28371804	0.474885787120378	+	.	gene_id "ENSRNOG00000033256"; transcript_id "ENSRNOG00000033256_tx_3"; exon_id "8_28371187_28371804_+"; exonnum "7"; txlen "1024";
8	ENSEMBL114_rn	exon	28371187	28371804	0.474885787120378	+	.	gene_id "ENSRNOG00000033256"; transcript_id "ENSRNOG00000033256_tx_4"; exon_id "8_28371187_28371804_+"; exonnum "8"; txlen "1345";
8	ENSEMBL114_rn	exon	28371187	28371804	0.441573565222604	+	.	gene_id "ENSRNOG00000033256"; transcript_id "ENSRNOG00000033256_tx_5"; exon_id "8_28371187_28371804_+"; exonnum "7"; txlen "1255";
8	ensembl	stop_codon	28371301	28371303	0	+	0	gene_id "ENSRNOG00000033256"; gene_version "4"; transcript_id "ENSRNOT00000041091"; transcript_version "4"; exon_number "7"; gene_name "C8h19orf38"; gene_source "ensembl"; gene_biotype "protein_coding"; transcript_name "C8h19orf38-201"; transcript_source "ensembl"; transcript_biotype "protein_coding"; tag "Ensembl_canonical";
8	ensembl	stop_codon	28371301	28371303	0	+	0	gene_id "ENSRNOG00000033256"; gene_version "4"; transcript_id "ENSRNOT00000099602"; transcript_version "2"; exon_number "6"; gene_name "C8h19orf38"; gene_source "ensembl"; gene_biotype "protein_coding"; transcript_name "C8h19orf38-202"; transcript_source "ensembl"; transcript_biotype "protein_coding";
8	ensembl	three_prime_utr	28371304	28371804	0	+	.	gene_id "ENSRNOG00000033256"; gene_version "4"; transcript_id "ENSRNOT00000041091"; transcript_version "4"; gene_name "C8h19orf38"; gene_source "ensembl"; gene_biotype "protein_coding"; transcript_name "C8h19orf38-201"; transcript_source "ensembl"; transcript_biotype "protein_coding"; tag "Ensembl_canonical";
8	ensembl	three_prime_utr	28371304	28371804	0	+	.	gene_id "ENSRNOG00000033256"; gene_version "4"; transcript_id "ENSRNOT00000099602"; transcript_version "2"; gene_name "C8h19orf38"; gene_source "ensembl"; gene_biotype "protein_coding"; transcript_name "C8h19orf38-202"; transcript_source "ensembl"; transcript_biotype "protein_coding";
8	ensembl	five_prime_utr	28373362	28373446	0	+	.	gene_id "ENSRNOG00000031129"; gene_version "8"; transcript_id "ENSRNOT00000116283"; transcript_version "2"; gene_name "Carm1"; gene_source "ensembl"; gene_biotype "protein_coding"; transcript_name "Carm1-203"; transcript_source "ensembl"; transcript_biotype "protein_coding";
8	ensembl	five_prime_utr	28373362	28373446	0	+	.	gene_id "ENSRNOG00000031129"; gene_version "8"; transcript_id "ENSRNOT00000041577"; transcript_version "6"; gene_name "Carm1"; gene_source "ensembl"; gene_biotype "protein_coding"; transcript_name "Carm1-201"; transcript_source "ensembl"; transcript_biotype "protein_coding"; tag "Ensembl_canonical";
8	ensembl	five_prime_utr	28373362	28373446	0	+	.	gene_id "ENSRNOG00000031129"; gene_version "8"; transcript_id "ENSRNOT00000048245"; transcript_version "8"; gene_name "Carm1"; gene_source "ensembl"; gene_biotype "protein_coding"; transcript_name "Carm1-202"; transcript_source "ensembl"; transcript_biotype "protein_coding";
8	ensembl	exon	28373362	28373669	0	+	.	gene_id "ENSRNOG00000031129"; gene_version "8"; transcript_id "ENSRNOT00000116283"; transcript_version "2"; exon_number "1"; gene_name "Carm1"; gene_source "ensembl"; gene_biotype "protein_coding"; transcript_name "Carm1-203"; transcript_source "ensembl"; transcript_biotype "protein_coding"; exon_id "ENSRNOE00000318060"; exon_version "3";
8	ensembl	exon	28373362	28373669	0	+	.	gene_id "ENSRNOG00000031129"; gene_version "8"; transcript_id "ENSRNOT00000041577"; transcript_version "6"; exon_number "1"; gene_name "Carm1"; gene_source "ensembl"; gene_biotype "protein_coding"; transcript_name "Carm1-201"; transcript_source "ensembl"; transcript_biotype "protein_coding"; exon_id "ENSRNOE00000318060"; exon_version "3"; tag "Ensembl_canonical";
8	ensembl	exon	28373362	28373669	0	+	.	gene_id "ENSRNOG00000031129"; gene_version "8"; transcript_id "ENSRNOT00000048245"; transcript_version "8"; exon_number "1"; gene_name "Carm1"; gene_source "ensembl"; gene_biotype "protein_coding"; transcript_name "Carm1-202"; transcript_source "ensembl"; transcript_biotype "protein_coding"; exon_id "ENSRNOE00000318060"; exon_version "3";
8	ENSEMBL114_rn	exon	28373362	28373669	0.590093568477634	+	.	gene_id "ENSRNOG00000031129"; transcript_id "ENSRNOG00000031129_tx_3"; exon_id "8_28373362_28373669_+"; exonnum "1"; txlen "3452";
8	ensembl	gene	28373362	28418056	0	+	.	gene_id "ENSRNOG00000031129"; gene_version "8"; gene_name "Carm1"; gene_source "ensembl"; gene_biotype "protein_coding";
8	ensembl	transcript	28373362	28418056	0	+	.	gene_id "ENSRNOG00000031129"; gene_version "8"; transcript_id "ENSRNOT00000116283"; transcript_version "2"; gene_name "Carm1"; gene_source "ensembl"; gene_biotype "protein_coding"; transcript_name "Carm1-203"; transcript_source "ensembl"; transcript_biotype "protein_coding";
8	ensembl	transcript	28373362	28418056	0	+	.	gene_id "ENSRNOG00000031129"; gene_version "8"; transcript_id "ENSRNOT00000041577"; transcript_version "6"; gene_name "Carm1"; gene_source "ensembl"; gene_biotype "protein_coding"; transcript_name "Carm1-201"; transcript_source "ensembl"; transcript_biotype "protein_coding"; tag "Ensembl_canonical";
8	ensembl	transcript	28373362	28418056	0	+	.	gene_id "ENSRNOG00000031129"; gene_version "8"; transcript_id "ENSRNOT00000048245"; transcript_version "8"; gene_name "Carm1"; gene_source "ensembl"; gene_biotype "protein_coding"; transcript_name "Carm1-202"; transcript_source "ensembl"; transcript_biotype "protein_coding";
8	ensembl	start_codon	28373447	28373449	0	+	0	gene_id "ENSRNOG00000031129"; gene_version "8"; transcript_id "ENSRNOT00000116283"; transcript_version "2"; exon_number "1"; gene_name "Carm1"; gene_source "ensembl"; gene_biotype "protein_coding"; transcript_name "Carm1-203"; transcript_source "ensembl"; transcript_biotype "protein_coding";
8	ensembl	start_codon	28373447	28373449	0	+	0	gene_id "ENSRNOG00000031129"; gene_version "8"; transcript_id "ENSRNOT00000041577"; transcript_version "6"; exon_number "1"; gene_name "Carm1"; gene_source "ensembl"; gene_biotype "protein_coding"; transcript_name "Carm1-201"; transcript_source "ensembl"; transcript_biotype "protein_coding"; tag "Ensembl_canonical";
8	ensembl	start_codon	28373447	28373449	0	+	0	gene_id "ENSRNOG00000031129"; gene_version "8"; transcript_id "ENSRNOT00000048245"; transcript_version "8"; exon_number "1"; gene_name "Carm1"; gene_source "ensembl"; gene_biotype "protein_coding"; transcript_name "Carm1-202"; transcript_source "ensembl"; transcript_biotype "protein_coding";
8	ensembl	CDS	28373447	28373669	0	+	0	gene_id "ENSRNOG00000031129"; gene_version "8"; transcript_id "ENSRNOT00000116283"; transcript_version "2"; exon_number "1"; gene_name "Carm1"; gene_source "ensembl"; gene_biotype "protein_coding"; transcript_name "Carm1-203"; transcript_source "ensembl"; transcript_biotype "protein_coding"; protein_id "ENSRNOP00000087888"; protein_version "2";
8	ensembl	CDS	28373447	28373669	0	+	0	gene_id "ENSRNOG00000031129"; gene_version "8"; transcript_id "ENSRNOT00000041577"; transcript_version "6"; exon_number "1"; gene_name "Carm1"; gene_source "ensembl"; gene_biotype "protein_coding"; transcript_name "Carm1-201"; transcript_source "ensembl"; transcript_biotype "protein_coding"; protein_id "ENSRNOP00000049428"; protein_version "5"; tag "Ensembl_canonical";
8	ensembl	CDS	28373447	28373669	0	+	0	gene_id "ENSRNOG00000031129"; gene_version "8"; transcript_id "ENSRNOT00000048245"; transcript_version "8"; exon_number "1"; gene_name "Carm1"; gene_source "ensembl"; gene_biotype "protein_coding"; transcript_name "Carm1-202"; transcript_source "ensembl"; transcript_biotype "protein_coding"; protein_id "ENSRNOP00000042739"; protein_version "4";
8	sraer114_mid	exon	28374009	28374252	0.590093568477634	+	.	gene_id "ENSRNOG00000031129"; transcript_id "ENSRNOG00000031129_tx_3"; exon_id "8_28374009_28374252_+"; exonnum "2"; txlen "3452";
8	ensembl	exon	28396326	28396451	0	+	.	gene_id "ENSRNOG00000031129"; gene_version "8"; transcript_id "ENSRNOT00000116283"; transcript_version "2"; exon_number "2"; gene_name "Carm1"; gene_source "ensembl"; gene_biotype "protein_coding"; transcript_name "Carm1-203"; transcript_source "ensembl"; transcript_biotype "protein_coding"; exon_id "ENSRNOE00000283907"; exon_version "1";
8	ensembl	CDS	28396326	28396451	0	+	2	gene_id "ENSRNOG00000031129"; gene_version "8"; transcript_id "ENSRNOT00000116283"; transcript_version "2"; exon_number "2"; gene_name "Carm1"; gene_source "ensembl"; gene_biotype "protein_coding"; transcript_name "Carm1-203"; transcript_source "ensembl"; transcript_biotype "protein_coding"; protein_id "ENSRNOP00000087888"; protein_version "2";
8	ensembl	exon	28396326	28396451	0	+	.	gene_id "ENSRNOG00000031129"; gene_version "8"; transcript_id "ENSRNOT00000041577"; transcript_version "6"; exon_number "2"; gene_name "Carm1"; gene_source "ensembl"; gene_biotype "protein_coding"; transcript_name "Carm1-201"; transcript_source "ensembl"; transcript_biotype "protein_coding"; exon_id "ENSRNOE00000283907"; exon_version "1"; tag "Ensembl_canonical";
8	ensembl	CDS	28396326	28396451	0	+	2	gene_id "ENSRNOG00000031129"; gene_version "8"; transcript_id "ENSRNOT00000041577"; transcript_version "6"; exon_number "2"; gene_name "Carm1"; gene_source "ensembl"; gene_biotype "protein_coding"; transcript_name "Carm1-201"; transcript_source "ensembl"; transcript_biotype "protein_coding"; protein_id "ENSRNOP00000049428"; protein_version "5"; tag "Ensembl_canonical";
8	ensembl	exon	28396326	28396451	0	+	.	gene_id "ENSRNOG00000031129"; gene_version "8"; transcript_id "ENSRNOT00000048245"; transcript_version "8"; exon_number "2"; gene_name "Carm1"; gene_source "ensembl"; gene_biotype "protein_coding"; transcript_name "Carm1-202"; transcript_source "ensembl"; transcript_biotype "protein_coding"; exon_id "ENSRNOE00000283907"; exon_version "1";
8	ensembl	CDS	28396326	28396451	0	+	2	gene_id "ENSRNOG00000031129"; gene_version "8"; transcript_id "ENSRNOT00000048245"; transcript_version "8"; exon_number "2"; gene_name "Carm1"; gene_source "ensembl"; gene_biotype "protein_coding"; transcript_name "Carm1-202"; transcript_source "ensembl"; transcript_biotype "protein_coding"; protein_id "ENSRNOP00000042739"; protein_version "4";
8	ENSEMBL114_rn	exon	28396326	28396451	0.590093568477634	+	.	gene_id "ENSRNOG00000031129"; transcript_id "ENSRNOG00000031129_tx_3"; exon_id "8_28396326_28396451_+"; exonnum "3"; txlen "3452";
8	ensembl	exon	28401179	28401285	0	+	.	gene_id "ENSRNOG00000031129"; gene_version "8"; transcript_id "ENSRNOT00000116283"; transcript_version "2"; exon_number "3"; gene_name "Carm1"; gene_source "ensembl"; gene_biotype "protein_coding"; transcript_name "Carm1-203"; transcript_source "ensembl"; transcript_biotype "protein_coding"; exon_id "ENSRNOE00000294445"; exon_version "1";
8	ensembl	CDS	28401179	28401285	0	+	2	gene_id "ENSRNOG00000031129"; gene_version "8"; transcript_id "ENSRNOT00000116283"; transcript_version "2"; exon_number "3"; gene_name "Carm1"; gene_source "ensembl"; gene_biotype "protein_coding"; transcript_name "Carm1-203"; transcript_source "ensembl"; transcript_biotype "protein_coding"; protein_id "ENSRNOP00000087888"; protein_version "2";
8	ensembl	exon	28401179	28401285	0	+	.	gene_id "ENSRNOG00000031129"; gene_version "8"; transcript_id "ENSRNOT00000041577"; transcript_version "6"; exon_number "3"; gene_name "Carm1"; gene_source "ensembl"; gene_biotype "protein_coding"; transcript_name "Carm1-201"; transcript_source "ensembl"; transcript_biotype "protein_coding"; exon_id "ENSRNOE00000294445"; exon_version "1"; tag "Ensembl_canonical";
8	ensembl	CDS	28401179	28401285	0	+	2	gene_id "ENSRNOG00000031129"; gene_version "8"; transcript_id "ENSRNOT00000041577"; transcript_version "6"; exon_number "3"; gene_name "Carm1"; gene_source "ensembl"; gene_biotype "protein_coding"; transcript_name "Carm1-201"; transcript_source "ensembl"; transcript_biotype "protein_coding"; protein_id "ENSRNOP00000049428"; protein_version "5"; tag "Ensembl_canonical";
```
