## Supplementary material for "Significantly Improved Mouse and Rat Genome Annotation Using Sequence Read Archive RNA-seq Data": rat_SRA_ENSEMBL114.gtf: rat_SRA_ENSEMBL114.gtf (part 932 of 1073)

```
8	ensembl	exon	28401179	28401285	0	+	.	gene_id "ENSRNOG00000031129"; gene_version "8"; transcript_id "ENSRNOT00000048245"; transcript_version "8"; exon_number "3"; gene_name "Carm1"; gene_source "ensembl"; gene_biotype "protein_coding"; transcript_name "Carm1-202"; transcript_source "ensembl"; transcript_biotype "protein_coding"; exon_id "ENSRNOE00000294445"; exon_version "1";
8	ensembl	CDS	28401179	28401285	0	+	2	gene_id "ENSRNOG00000031129"; gene_version "8"; transcript_id "ENSRNOT00000048245"; transcript_version "8"; exon_number "3"; gene_name "Carm1"; gene_source "ensembl"; gene_biotype "protein_coding"; transcript_name "Carm1-202"; transcript_source "ensembl"; transcript_biotype "protein_coding"; protein_id "ENSRNOP00000042739"; protein_version "4";
8	ENSEMBL114_rn	exon	28401179	28401285	0.590093568477634	+	.	gene_id "ENSRNOG00000031129"; transcript_id "ENSRNOG00000031129_tx_3"; exon_id "8_28401179_28401285_+"; exonnum "4"; txlen "3452";
8	ensembl	exon	28402113	28402217	0	+	.	gene_id "ENSRNOG00000031129"; gene_version "8"; transcript_id "ENSRNOT00000116283"; transcript_version "2"; exon_number "4"; gene_name "Carm1"; gene_source "ensembl"; gene_biotype "protein_coding"; transcript_name "Carm1-203"; transcript_source "ensembl"; transcript_biotype "protein_coding"; exon_id "ENSRNOE00000354957"; exon_version "1";
8	ensembl	CDS	28402113	28402217	0	+	0	gene_id "ENSRNOG00000031129"; gene_version "8"; transcript_id "ENSRNOT00000116283"; transcript_version "2"; exon_number "4"; gene_name "Carm1"; gene_source "ensembl"; gene_biotype "protein_coding"; transcript_name "Carm1-203"; transcript_source "ensembl"; transcript_biotype "protein_coding"; protein_id "ENSRNOP00000087888"; protein_version "2";
8	ensembl	exon	28402113	28402217	0	+	.	gene_id "ENSRNOG00000031129"; gene_version "8"; transcript_id "ENSRNOT00000041577"; transcript_version "6"; exon_number "4"; gene_name "Carm1"; gene_source "ensembl"; gene_biotype "protein_coding"; transcript_name "Carm1-201"; transcript_source "ensembl"; transcript_biotype "protein_coding"; exon_id "ENSRNOE00000354957"; exon_version "1"; tag "Ensembl_canonical";
8	ensembl	CDS	28402113	28402217	0	+	0	gene_id "ENSRNOG00000031129"; gene_version "8"; transcript_id "ENSRNOT00000041577"; transcript_version "6"; exon_number "4"; gene_name "Carm1"; gene_source "ensembl"; gene_biotype "protein_coding"; transcript_name "Carm1-201"; transcript_source "ensembl"; transcript_biotype "protein_coding"; protein_id "ENSRNOP00000049428"; protein_version "5"; tag "Ensembl_canonical";
8	ensembl	exon	28402113	28402217	0	+	.	gene_id "ENSRNOG00000031129"; gene_version "8"; transcript_id "ENSRNOT00000048245"; transcript_version "8"; exon_number "4"; gene_name "Carm1"; gene_source "ensembl"; gene_biotype "protein_coding"; transcript_name "Carm1-202"; transcript_source "ensembl"; transcript_biotype "protein_coding"; exon_id "ENSRNOE00000354957"; exon_version "1";
8	ensembl	CDS	28402113	28402217	0	+	0	gene_id "ENSRNOG00000031129"; gene_version "8"; transcript_id "ENSRNOT00000048245"; transcript_version "8"; exon_number "4"; gene_name "Carm1"; gene_source "ensembl"; gene_biotype "protein_coding"; transcript_name "Carm1-202"; transcript_source "ensembl"; transcript_biotype "protein_coding"; protein_id "ENSRNOP00000042739"; protein_version "4";
8	ENSEMBL114_rn	exon	28402113	28402217	0.590093568477634	+	.	gene_id "ENSRNOG00000031129"; transcript_id "ENSRNOG00000031129_tx_3"; exon_id "8_28402113_28402217_+"; exonnum "5"; txlen "3452";
8	ensembl	exon	28406195	28406305	0	+	.	gene_id "ENSRNOG00000031129"; gene_version "8"; transcript_id "ENSRNOT00000116283"; transcript_version "2"; exon_number "5"; gene_name "Carm1"; gene_source "ensembl"; gene_biotype "protein_coding"; transcript_name "Carm1-203"; transcript_source "ensembl"; transcript_biotype "protein_coding"; exon_id "ENSRNOE00000328105"; exon_version "1";
8	ensembl	CDS	28406195	28406305	0	+	0	gene_id "ENSRNOG00000031129"; gene_version "8"; transcript_id "ENSRNOT00000116283"; transcript_version "2"; exon_number "5"; gene_name "Carm1"; gene_source "ensembl"; gene_biotype "protein_coding"; transcript_name "Carm1-203"; transcript_source "ensembl"; transcript_biotype "protein_coding"; protein_id "ENSRNOP00000087888"; protein_version "2";
8	ensembl	exon	28406195	28406305	0	+	.	gene_id "ENSRNOG00000031129"; gene_version "8"; transcript_id "ENSRNOT00000041577"; transcript_version "6"; exon_number "5"; gene_name "Carm1"; gene_source "ensembl"; gene_biotype "protein_coding"; transcript_name "Carm1-201"; transcript_source "ensembl"; transcript_biotype "protein_coding"; exon_id "ENSRNOE00000328105"; exon_version "1"; tag "Ensembl_canonical";
8	ensembl	CDS	28406195	28406305	0	+	0	gene_id "ENSRNOG00000031129"; gene_version "8"; transcript_id "ENSRNOT00000041577"; transcript_version "6"; exon_number "5"; gene_name "Carm1"; gene_source "ensembl"; gene_biotype "protein_coding"; transcript_name "Carm1-201"; transcript_source "ensembl"; transcript_biotype "protein_coding"; protein_id "ENSRNOP00000049428"; protein_version "5"; tag "Ensembl_canonical";
8	ensembl	exon	28406195	28406305	0	+	.	gene_id "ENSRNOG00000031129"; gene_version "8"; transcript_id "ENSRNOT00000048245"; transcript_version "8"; exon_number "5"; gene_name "Carm1"; gene_source "ensembl"; gene_biotype "protein_coding"; transcript_name "Carm1-202"; transcript_source "ensembl"; transcript_biotype "protein_coding"; exon_id "ENSRNOE00000328105"; exon_version "1";
8	ensembl	CDS	28406195	28406305	0	+	0	gene_id "ENSRNOG00000031129"; gene_version "8"; transcript_id "ENSRNOT00000048245"; transcript_version "8"; exon_number "5"; gene_name "Carm1"; gene_source "ensembl"; gene_biotype "protein_coding"; transcript_name "Carm1-202"; transcript_source "ensembl"; transcript_biotype "protein_coding"; protein_id "ENSRNOP00000042739"; protein_version "4";
8	ENSEMBL114_rn	exon	28406195	28406305	0.590093568477634	+	.	gene_id "ENSRNOG00000031129"; transcript_id "ENSRNOG00000031129_tx_3"; exon_id "8_28406195_28406305_+"; exonnum "6"; txlen "3452";
8	ensembl	exon	28407129	28407306	0	+	.	gene_id "ENSRNOG00000031129"; gene_version "8"; transcript_id "ENSRNOT00000116283"; transcript_version "2"; exon_number "6"; gene_name "Carm1"; gene_source "ensembl"; gene_biotype "protein_coding"; transcript_name "Carm1-203"; transcript_source "ensembl"; transcript_biotype "protein_coding"; exon_id "ENSRNOE00000343042"; exon_version "1";
8	ensembl	CDS	28407129	28407306	0	+	0	gene_id "ENSRNOG00000031129"; gene_version "8"; transcript_id "ENSRNOT00000116283"; transcript_version "2"; exon_number "6"; gene_name "Carm1"; gene_source "ensembl"; gene_biotype "protein_coding"; transcript_name "Carm1-203"; transcript_source "ensembl"; transcript_biotype "protein_coding"; protein_id "ENSRNOP00000087888"; protein_version "2";
8	ensembl	exon	28407129	28407306	0	+	.	gene_id "ENSRNOG00000031129"; gene_version "8"; transcript_id "ENSRNOT00000041577"; transcript_version "6"; exon_number "6"; gene_name "Carm1"; gene_source "ensembl"; gene_biotype "protein_coding"; transcript_name "Carm1-201"; transcript_source "ensembl"; transcript_biotype "protein_coding"; exon_id "ENSRNOE00000343042"; exon_version "1"; tag "Ensembl_canonical";
8	ensembl	CDS	28407129	28407306	0	+	0	gene_id "ENSRNOG00000031129"; gene_version "8"; transcript_id "ENSRNOT00000041577"; transcript_version "6"; exon_number "6"; gene_name "Carm1"; gene_source "ensembl"; gene_biotype "protein_coding"; transcript_name "Carm1-201"; transcript_source "ensembl"; transcript_biotype "protein_coding"; protein_id "ENSRNOP00000049428"; protein_version "5"; tag "Ensembl_canonical";
8	ensembl	exon	28407129	28407306	0	+	.	gene_id "ENSRNOG00000031129"; gene_version "8"; transcript_id "ENSRNOT00000048245"; transcript_version "8"; exon_number "6"; gene_name "Carm1"; gene_source "ensembl"; gene_biotype "protein_coding"; transcript_name "Carm1-202"; transcript_source "ensembl"; transcript_biotype "protein_coding"; exon_id "ENSRNOE00000343042"; exon_version "1";
8	ensembl	CDS	28407129	28407306	0	+	0	gene_id "ENSRNOG00000031129"; gene_version "8"; transcript_id "ENSRNOT00000048245"; transcript_version "8"; exon_number "6"; gene_name "Carm1"; gene_source "ensembl"; gene_biotype "protein_coding"; transcript_name "Carm1-202"; transcript_source "ensembl"; transcript_biotype "protein_coding"; protein_id "ENSRNOP00000042739"; protein_version "4";
8	ENSEMBL114_rn	exon	28407129	28407306	0.590093568477634	+	.	gene_id "ENSRNOG00000031129"; transcript_id "ENSRNOG00000031129_tx_3"; exon_id "8_28407129_28407306_+"; exonnum "7"; txlen "3452";
8	ensembl	exon	28409911	28410001	0	+	.	gene_id "ENSRNOG00000031129"; gene_version "8"; transcript_id "ENSRNOT00000116283"; transcript_version "2"; exon_number "7"; gene_name "Carm1"; gene_source "ensembl"; gene_biotype "protein_coding"; transcript_name "Carm1-203"; transcript_source "ensembl"; transcript_biotype "protein_coding"; exon_id "ENSRNOE00000309971"; exon_version "1";
8	ensembl	CDS	28409911	28410001	0	+	2	gene_id "ENSRNOG00000031129"; gene_version "8"; transcript_id "ENSRNOT00000116283"; transcript_version "2"; exon_number "7"; gene_name "Carm1"; gene_source "ensembl"; gene_biotype "protein_coding"; transcript_name "Carm1-203"; transcript_source "ensembl"; transcript_biotype "protein_coding"; protein_id "ENSRNOP00000087888"; protein_version "2";
8	ensembl	exon	28409911	28410001	0	+	.	gene_id "ENSRNOG00000031129"; gene_version "8"; transcript_id "ENSRNOT00000041577"; transcript_version "6"; exon_number "7"; gene_name "Carm1"; gene_source "ensembl"; gene_biotype "protein_coding"; transcript_name "Carm1-201"; transcript_source "ensembl"; transcript_biotype "protein_coding"; exon_id "ENSRNOE00000309971"; exon_version "1"; tag "Ensembl_canonical";
8	ensembl	CDS	28409911	28410001	0	+	2	gene_id "ENSRNOG00000031129"; gene_version "8"; transcript_id "ENSRNOT00000041577"; transcript_version "6"; exon_number "7"; gene_name "Carm1"; gene_source "ensembl"; gene_biotype "protein_coding"; transcript_name "Carm1-201"; transcript_source "ensembl"; transcript_biotype "protein_coding"; protein_id "ENSRNOP00000049428"; protein_version "5"; tag "Ensembl_canonical";
8	ensembl	exon	28409911	28410001	0	+	.	gene_id "ENSRNOG00000031129"; gene_version "8"; transcript_id "ENSRNOT00000048245"; transcript_version "8"; exon_number "7"; gene_name "Carm1"; gene_source "ensembl"; gene_biotype "protein_coding"; transcript_name "Carm1-202"; transcript_source "ensembl"; transcript_biotype "protein_coding"; exon_id "ENSRNOE00000309971"; exon_version "1";
8	ensembl	CDS	28409911	28410001	0	+	2	gene_id "ENSRNOG00000031129"; gene_version "8"; transcript_id "ENSRNOT00000048245"; transcript_version "8"; exon_number "7"; gene_name "Carm1"; gene_source "ensembl"; gene_biotype "protein_coding"; transcript_name "Carm1-202"; transcript_source "ensembl"; transcript_biotype "protein_coding"; protein_id "ENSRNOP00000042739"; protein_version "4";
8	ENSEMBL114_rn	exon	28409911	28410001	0.590093568477634	+	.	gene_id "ENSRNOG00000031129"; transcript_id "ENSRNOG00000031129_tx_3"; exon_id "8_28409911_28410001_+"; exonnum "8"; txlen "3452";
8	ensembl	exon	28410220	28410301	0	+	.	gene_id "ENSRNOG00000031129"; gene_version "8"; transcript_id "ENSRNOT00000116283"; transcript_version "2"; exon_number "8"; gene_name "Carm1"; gene_source "ensembl"; gene_biotype "protein_coding"; transcript_name "Carm1-203"; transcript_source "ensembl"; transcript_biotype "protein_coding"; exon_id "ENSRNOE00000314541"; exon_version "1";
8	ensembl	CDS	28410220	28410301	0	+	1	gene_id "ENSRNOG00000031129"; gene_version "8"; transcript_id "ENSRNOT00000116283"; transcript_version "2"; exon_number "8"; gene_name "Carm1"; gene_source "ensembl"; gene_biotype "protein_coding"; transcript_name "Carm1-203"; transcript_source "ensembl"; transcript_biotype "protein_coding"; protein_id "ENSRNOP00000087888"; protein_version "2";
8	ensembl	exon	28410220	28410301	0	+	.	gene_id "ENSRNOG00000031129"; gene_version "8"; transcript_id "ENSRNOT00000041577"; transcript_version "6"; exon_number "8"; gene_name "Carm1"; gene_source "ensembl"; gene_biotype "protein_coding"; transcript_name "Carm1-201"; transcript_source "ensembl"; transcript_biotype "protein_coding"; exon_id "ENSRNOE00000314541"; exon_version "1"; tag "Ensembl_canonical";
8	ensembl	CDS	28410220	28410301	0	+	1	gene_id "ENSRNOG00000031129"; gene_version "8"; transcript_id "ENSRNOT00000041577"; transcript_version "6"; exon_number "8"; gene_name "Carm1"; gene_source "ensembl"; gene_biotype "protein_coding"; transcript_name "Carm1-201"; transcript_source "ensembl"; transcript_biotype "protein_coding"; protein_id "ENSRNOP00000049428"; protein_version "5"; tag "Ensembl_canonical";
8	ensembl	exon	28410220	28410301	0	+	.	gene_id "ENSRNOG00000031129"; gene_version "8"; transcript_id "ENSRNOT00000048245"; transcript_version "8"; exon_number "8"; gene_name "Carm1"; gene_source "ensembl"; gene_biotype "protein_coding"; transcript_name "Carm1-202"; transcript_source "ensembl"; transcript_biotype "protein_coding"; exon_id "ENSRNOE00000314541"; exon_version "1";
8	ensembl	CDS	28410220	28410301	0	+	1	gene_id "ENSRNOG00000031129"; gene_version "8"; transcript_id "ENSRNOT00000048245"; transcript_version "8"; exon_number "8"; gene_name "Carm1"; gene_source "ensembl"; gene_biotype "protein_coding"; transcript_name "Carm1-202"; transcript_source "ensembl"; transcript_biotype "protein_coding"; protein_id "ENSRNOP00000042739"; protein_version "4";
8	ENSEMBL114_rn	exon	28410220	28410301	0.590093568477634	+	.	gene_id "ENSRNOG00000031129"; transcript_id "ENSRNOG00000031129_tx_3"; exon_id "8_28410220_28410301_+"; exonnum "9"; txlen "3452";
8	ensembl	exon	28414756	28414841	0	+	.	gene_id "ENSRNOG00000031129"; gene_version "8"; transcript_id "ENSRNOT00000116283"; transcript_version "2"; exon_number "9"; gene_name "Carm1"; gene_source "ensembl"; gene_biotype "protein_coding"; transcript_name "Carm1-203"; transcript_source "ensembl"; transcript_biotype "protein_coding"; exon_id "ENSRNOE00000280312"; exon_version "1";
8	ensembl	CDS	28414756	28414841	0	+	0	gene_id "ENSRNOG00000031129"; gene_version "8"; transcript_id "ENSRNOT00000116283"; transcript_version "2"; exon_number "9"; gene_name "Carm1"; gene_source "ensembl"; gene_biotype "protein_coding"; transcript_name "Carm1-203"; transcript_source "ensembl"; transcript_biotype "protein_coding"; protein_id "ENSRNOP00000087888"; protein_version "2";
8	ensembl	exon	28414756	28414841	0	+	.	gene_id "ENSRNOG00000031129"; gene_version "8"; transcript_id "ENSRNOT00000041577"; transcript_version "6"; exon_number "9"; gene_name "Carm1"; gene_source "ensembl"; gene_biotype "protein_coding"; transcript_name "Carm1-201"; transcript_source "ensembl"; transcript_biotype "protein_coding"; exon_id "ENSRNOE00000280312"; exon_version "1"; tag "Ensembl_canonical";
8	ensembl	CDS	28414756	28414841	0	+	0	gene_id "ENSRNOG00000031129"; gene_version "8"; transcript_id "ENSRNOT00000041577"; transcript_version "6"; exon_number "9"; gene_name "Carm1"; gene_source "ensembl"; gene_biotype "protein_coding"; transcript_name "Carm1-201"; transcript_source "ensembl"; transcript_biotype "protein_coding"; protein_id "ENSRNOP00000049428"; protein_version "5"; tag "Ensembl_canonical";
8	ensembl	exon	28414756	28414841	0	+	.	gene_id "ENSRNOG00000031129"; gene_version "8"; transcript_id "ENSRNOT00000048245"; transcript_version "8"; exon_number "9"; gene_name "Carm1"; gene_source "ensembl"; gene_biotype "protein_coding"; transcript_name "Carm1-202"; transcript_source "ensembl"; transcript_biotype "protein_coding"; exon_id "ENSRNOE00000280312"; exon_version "1";
8	ensembl	CDS	28414756	28414841	0	+	0	gene_id "ENSRNOG00000031129"; gene_version "8"; transcript_id "ENSRNOT00000048245"; transcript_version "8"; exon_number "9"; gene_name "Carm1"; gene_source "ensembl"; gene_biotype "protein_coding"; transcript_name "Carm1-202"; transcript_source "ensembl"; transcript_biotype "protein_coding"; protein_id "ENSRNOP00000042739"; protein_version "4";
8	ENSEMBL114_rn	exon	28414756	28414841	0.590093568477634	+	.	gene_id "ENSRNOG00000031129"; transcript_id "ENSRNOG00000031129_tx_3"; exon_id "8_28414756_28414841_+"; exonnum "10"; txlen "3452";
8	ensembl	exon	28415031	28415120	0	+	.	gene_id "ENSRNOG00000031129"; gene_version "8"; transcript_id "ENSRNOT00000116283"; transcript_version "2"; exon_number "10"; gene_name "Carm1"; gene_source "ensembl"; gene_biotype "protein_coding"; transcript_name "Carm1-203"; transcript_source "ensembl"; transcript_biotype "protein_coding"; exon_id "ENSRNOE00000352256"; exon_version "1";
8	ensembl	CDS	28415031	28415120	0	+	1	gene_id "ENSRNOG00000031129"; gene_version "8"; transcript_id "ENSRNOT00000116283"; transcript_version "2"; exon_number "10"; gene_name "Carm1"; gene_source "ensembl"; gene_biotype "protein_coding"; transcript_name "Carm1-203"; transcript_source "ensembl"; transcript_biotype "protein_coding"; protein_id "ENSRNOP00000087888"; protein_version "2";
8	ensembl	exon	28415031	28415120	0	+	.	gene_id "ENSRNOG00000031129"; gene_version "8"; transcript_id "ENSRNOT00000041577"; transcript_version "6"; exon_number "10"; gene_name "Carm1"; gene_source "ensembl"; gene_biotype "protein_coding"; transcript_name "Carm1-201"; transcript_source "ensembl"; transcript_biotype "protein_coding"; exon_id "ENSRNOE00000352256"; exon_version "1"; tag "Ensembl_canonical";
8	ensembl	CDS	28415031	28415120	0	+	1	gene_id "ENSRNOG00000031129"; gene_version "8"; transcript_id "ENSRNOT00000041577"; transcript_version "6"; exon_number "10"; gene_name "Carm1"; gene_source "ensembl"; gene_biotype "protein_coding"; transcript_name "Carm1-201"; transcript_source "ensembl"; transcript_biotype "protein_coding"; protein_id "ENSRNOP00000049428"; protein_version "5"; tag "Ensembl_canonical";
8	ENSEMBL114_rn	exon	28415031	28415120	0.590093568477634	+	.	gene_id "ENSRNOG00000031129"; transcript_id "ENSRNOG00000031129_tx_3"; exon_id "8_28415031_28415120_+"; exonnum "11"; txlen "3452";
8	ensembl	exon	28415464	28415601	0	+	.	gene_id "ENSRNOG00000031129"; gene_version "8"; transcript_id "ENSRNOT00000116283"; transcript_version "2"; exon_number "11"; gene_name "Carm1"; gene_source "ensembl"; gene_biotype "protein_coding"; transcript_name "Carm1-203"; transcript_source "ensembl"; transcript_biotype "protein_coding"; exon_id "ENSRNOE00000364331"; exon_version "1";
8	ensembl	CDS	28415464	28415601	0	+	1	gene_id "ENSRNOG00000031129"; gene_version "8"; transcript_id "ENSRNOT00000116283"; transcript_version "2"; exon_number "11"; gene_name "Carm1"; gene_source "ensembl"; gene_biotype "protein_coding"; transcript_name "Carm1-203"; transcript_source "ensembl"; transcript_biotype "protein_coding"; protein_id "ENSRNOP00000087888"; protein_version "2";
8	ensembl	exon	28415464	28415601	0	+	.	gene_id "ENSRNOG00000031129"; gene_version "8"; transcript_id "ENSRNOT00000041577"; transcript_version "6"; exon_number "11"; gene_name "Carm1"; gene_source "ensembl"; gene_biotype "protein_coding"; transcript_name "Carm1-201"; transcript_source "ensembl"; transcript_biotype "protein_coding"; exon_id "ENSRNOE00000364331"; exon_version "1"; tag "Ensembl_canonical";
8	ensembl	CDS	28415464	28415601	0	+	1	gene_id "ENSRNOG00000031129"; gene_version "8"; transcript_id "ENSRNOT00000041577"; transcript_version "6"; exon_number "11"; gene_name "Carm1"; gene_source "ensembl"; gene_biotype "protein_coding"; transcript_name "Carm1-201"; transcript_source "ensembl"; transcript_biotype "protein_coding"; protein_id "ENSRNOP00000049428"; protein_version "5"; tag "Ensembl_canonical";
8	ensembl	exon	28415464	28415601	0	+	.	gene_id "ENSRNOG00000031129"; gene_version "8"; transcript_id "ENSRNOT00000048245"; transcript_version "8"; exon_number "10"; gene_name "Carm1"; gene_source "ensembl"; gene_biotype "protein_coding"; transcript_name "Carm1-202"; transcript_source "ensembl"; transcript_biotype "protein_coding"; exon_id "ENSRNOE00000364331"; exon_version "1";
8	ensembl	CDS	28415464	28415601	0	+	1	gene_id "ENSRNOG00000031129"; gene_version "8"; transcript_id "ENSRNOT00000048245"; transcript_version "8"; exon_number "10"; gene_name "Carm1"; gene_source "ensembl"; gene_biotype "protein_coding"; transcript_name "Carm1-202"; transcript_source "ensembl"; transcript_biotype "protein_coding"; protein_id "ENSRNOP00000042739"; protein_version "4";
8	ENSEMBL114_rn	exon	28415464	28415601	0.590093568477634	+	.	gene_id "ENSRNOG00000031129"; transcript_id "ENSRNOG00000031129_tx_3"; exon_id "8_28415464_28415601_+"; exonnum "12"; txlen "3452";
8	ensembl	exon	28415687	28415776	0	+	.	gene_id "ENSRNOG00000031129"; gene_version "8"; transcript_id "ENSRNOT00000116283"; transcript_version "2"; exon_number "12"; gene_name "Carm1"; gene_source "ensembl"; gene_biotype "protein_coding"; transcript_name "Carm1-203"; transcript_source "ensembl"; transcript_biotype "protein_coding"; exon_id "ENSRNOE00000341843"; exon_version "1";
8	ensembl	CDS	28415687	28415776	0	+	1	gene_id "ENSRNOG00000031129"; gene_version "8"; transcript_id "ENSRNOT00000116283"; transcript_version "2"; exon_number "12"; gene_name "Carm1"; gene_source "ensembl"; gene_biotype "protein_coding"; transcript_name "Carm1-203"; transcript_source "ensembl"; transcript_biotype "protein_coding"; protein_id "ENSRNOP00000087888"; protein_version "2";
8	ensembl	exon	28415687	28415776	0	+	.	gene_id "ENSRNOG00000031129"; gene_version "8"; transcript_id "ENSRNOT00000041577"; transcript_version "6"; exon_number "12"; gene_name "Carm1"; gene_source "ensembl"; gene_biotype "protein_coding"; transcript_name "Carm1-201"; transcript_source "ensembl"; transcript_biotype "protein_coding"; exon_id "ENSRNOE00000341843"; exon_version "1"; tag "Ensembl_canonical";
8	ensembl	CDS	28415687	28415776	0	+	1	gene_id "ENSRNOG00000031129"; gene_version "8"; transcript_id "ENSRNOT00000041577"; transcript_version "6"; exon_number "12"; gene_name "Carm1"; gene_source "ensembl"; gene_biotype "protein_coding"; transcript_name "Carm1-201"; transcript_source "ensembl"; transcript_biotype "protein_coding"; protein_id "ENSRNOP00000049428"; protein_version "5"; tag "Ensembl_canonical";
8	ensembl	exon	28415687	28415776	0	+	.	gene_id "ENSRNOG00000031129"; gene_version "8"; transcript_id "ENSRNOT00000048245"; transcript_version "8"; exon_number "11"; gene_name "Carm1"; gene_source "ensembl"; gene_biotype "protein_coding"; transcript_name "Carm1-202"; transcript_source "ensembl"; transcript_biotype "protein_coding"; exon_id "ENSRNOE00000341843"; exon_version "1";
8	ensembl	CDS	28415687	28415776	0	+	1	gene_id "ENSRNOG00000031129"; gene_version "8"; transcript_id "ENSRNOT00000048245"; transcript_version "8"; exon_number "11"; gene_name "Carm1"; gene_source "ensembl"; gene_biotype "protein_coding"; transcript_name "Carm1-202"; transcript_source "ensembl"; transcript_biotype "protein_coding"; protein_id "ENSRNOP00000042739"; protein_version "4";
8	ENSEMBL114_rn	exon	28415687	28415776	0.590093568477634	+	.	gene_id "ENSRNOG00000031129"; transcript_id "ENSRNOG00000031129_tx_3"; exon_id "8_28415687_28415776_+"; exonnum "13"; txlen "3452";
8	ensembl	exon	28415849	28415961	0	+	.	gene_id "ENSRNOG00000031129"; gene_version "8"; transcript_id "ENSRNOT00000116283"; transcript_version "2"; exon_number "13"; gene_name "Carm1"; gene_source "ensembl"; gene_biotype "protein_coding"; transcript_name "Carm1-203"; transcript_source "ensembl"; transcript_biotype "protein_coding"; exon_id "ENSRNOE00000301151"; exon_version "1";
8	ensembl	CDS	28415849	28415961	0	+	1	gene_id "ENSRNOG00000031129"; gene_version "8"; transcript_id "ENSRNOT00000116283"; transcript_version "2"; exon_number "13"; gene_name "Carm1"; gene_source "ensembl"; gene_biotype "protein_coding"; transcript_name "Carm1-203"; transcript_source "ensembl"; transcript_biotype "protein_coding"; protein_id "ENSRNOP00000087888"; protein_version "2";
8	ensembl	exon	28415849	28415961	0	+	.	gene_id "ENSRNOG00000031129"; gene_version "8"; transcript_id "ENSRNOT00000041577"; transcript_version "6"; exon_number "13"; gene_name "Carm1"; gene_source "ensembl"; gene_biotype "protein_coding"; transcript_name "Carm1-201"; transcript_source "ensembl"; transcript_biotype "protein_coding"; exon_id "ENSRNOE00000301151"; exon_version "1"; tag "Ensembl_canonical";
8	ensembl	CDS	28415849	28415961	0	+	1	gene_id "ENSRNOG00000031129"; gene_version "8"; transcript_id "ENSRNOT00000041577"; transcript_version "6"; exon_number "13"; gene_name "Carm1"; gene_source "ensembl"; gene_biotype "protein_coding"; transcript_name "Carm1-201"; transcript_source "ensembl"; transcript_biotype "protein_coding"; protein_id "ENSRNOP00000049428"; protein_version "5"; tag "Ensembl_canonical";
8	ensembl	exon	28415849	28415961	0	+	.	gene_id "ENSRNOG00000031129"; gene_version "8"; transcript_id "ENSRNOT00000048245"; transcript_version "8"; exon_number "12"; gene_name "Carm1"; gene_source "ensembl"; gene_biotype "protein_coding"; transcript_name "Carm1-202"; transcript_source "ensembl"; transcript_biotype "protein_coding"; exon_id "ENSRNOE00000301151"; exon_version "1";
8	ensembl	CDS	28415849	28415961	0	+	1	gene_id "ENSRNOG00000031129"; gene_version "8"; transcript_id "ENSRNOT00000048245"; transcript_version "8"; exon_number "12"; gene_name "Carm1"; gene_source "ensembl"; gene_biotype "protein_coding"; transcript_name "Carm1-202"; transcript_source "ensembl"; transcript_biotype "protein_coding"; protein_id "ENSRNOP00000042739"; protein_version "4";
8	ENSEMBL114_rn	exon	28415849	28415961	0.590093568477634	+	.	gene_id "ENSRNOG00000031129"; transcript_id "ENSRNOG00000031129_tx_3"; exon_id "8_28415849_28415961_+"; exonnum "14"; txlen "3452";
8	ensembl	exon	28416067	28416144	0	+	.	gene_id "ENSRNOG00000031129"; gene_version "8"; transcript_id "ENSRNOT00000041577"; transcript_version "6"; exon_number "14"; gene_name "Carm1"; gene_source "ensembl"; gene_biotype "protein_coding"; transcript_name "Carm1-201"; transcript_source "ensembl"; transcript_biotype "protein_coding"; exon_id "ENSRNOE00000320052"; exon_version "1"; tag "Ensembl_canonical";
8	ensembl	CDS	28416067	28416144	0	+	2	gene_id "ENSRNOG00000031129"; gene_version "8"; transcript_id "ENSRNOT00000041577"; transcript_version "6"; exon_number "14"; gene_name "Carm1"; gene_source "ensembl"; gene_biotype "protein_coding"; transcript_name "Carm1-201"; transcript_source "ensembl"; transcript_biotype "protein_coding"; protein_id "ENSRNOP00000049428"; protein_version "5"; tag "Ensembl_canonical";
8	ensembl	exon	28416067	28416144	0	+	.	gene_id "ENSRNOG00000031129"; gene_version "8"; transcript_id "ENSRNOT00000048245"; transcript_version "8"; exon_number "13"; gene_name "Carm1"; gene_source "ensembl"; gene_biotype "protein_coding"; transcript_name "Carm1-202"; transcript_source "ensembl"; transcript_biotype "protein_coding"; exon_id "ENSRNOE00000320052"; exon_version "1";
8	ensembl	CDS	28416067	28416144	0	+	2	gene_id "ENSRNOG00000031129"; gene_version "8"; transcript_id "ENSRNOT00000048245"; transcript_version "8"; exon_number "13"; gene_name "Carm1"; gene_source "ensembl"; gene_biotype "protein_coding"; transcript_name "Carm1-202"; transcript_source "ensembl"; transcript_biotype "protein_coding"; protein_id "ENSRNOP00000042739"; protein_version "4";
8	ENSEMBL114_rn	exon	28416067	28416144	0.590093568477634	+	.	gene_id "ENSRNOG00000031129"; transcript_id "ENSRNOG00000031129_tx_3"; exon_id "8_28416067_28416144_+"; exonnum "15"; txlen "3452";
8	ensembl	CDS	28416067	28416245	0	+	2	gene_id "ENSRNOG00000031129"; gene_version "8"; transcript_id "ENSRNOT00000116283"; transcript_version "2"; exon_number "14"; gene_name "Carm1"; gene_source "ensembl"; gene_biotype "protein_coding"; transcript_name "Carm1-203"; transcript_source "ensembl"; transcript_biotype "protein_coding"; protein_id "ENSRNOP00000087888"; protein_version "2";
8	ensembl	exon	28416067	28418056	0	+	.	gene_id "ENSRNOG00000031129"; gene_version "8"; transcript_id "ENSRNOT00000116283"; transcript_version "2"; exon_number "14"; gene_name "Carm1"; gene_source "ensembl"; gene_biotype "protein_coding"; transcript_name "Carm1-203"; transcript_source "ensembl"; transcript_biotype "protein_coding"; exon_id "ENSRNOE00000814090"; exon_version "1";
8	ensembl	stop_codon	28416246	28416248	0	+	0	gene_id "ENSRNOG00000031129"; gene_version "8"; transcript_id "ENSRNOT00000116283"; transcript_version "2"; exon_number "14"; gene_name "Carm1"; gene_source "ensembl"; gene_biotype "protein_coding"; transcript_name "Carm1-203"; transcript_source "ensembl"; transcript_biotype "protein_coding";
8	ensembl	three_prime_utr	28416249	28418056	0	+	.	gene_id "ENSRNOG00000031129"; gene_version "8"; transcript_id "ENSRNOT00000116283"; transcript_version "2"; gene_name "Carm1"; gene_source "ensembl"; gene_biotype "protein_coding"; transcript_name "Carm1-203"; transcript_source "ensembl"; transcript_biotype "protein_coding";
8	ensembl	exon	28416423	28416491	0	+	.	gene_id "ENSRNOG00000031129"; gene_version "8"; transcript_id "ENSRNOT00000048245"; transcript_version "8"; exon_number "14"; gene_name "Carm1"; gene_source "ensembl"; gene_biotype "protein_coding"; transcript_name "Carm1-202"; transcript_source "ensembl"; transcript_biotype "protein_coding"; exon_id "ENSRNOE00000281548"; exon_version "1";
8	ensembl	CDS	28416423	28416491	0	+	2	gene_id "ENSRNOG00000031129"; gene_version "8"; transcript_id "ENSRNOT00000048245"; transcript_version "8"; exon_number "14"; gene_name "Carm1"; gene_source "ensembl"; gene_biotype "protein_coding"; transcript_name "Carm1-202"; transcript_source "ensembl"; transcript_biotype "protein_coding"; protein_id "ENSRNOP00000042739"; protein_version "4";
8	ENSEMBL114_rn	exon	28416423	28416491	0.590093568477634	+	.	gene_id "ENSRNOG00000031129"; transcript_id "ENSRNOG00000031129_tx_3"; exon_id "8_28416423_28416491_+"; exonnum "16"; txlen "3452";
8	ensembl	CDS	28416423	28416757	0	+	2	gene_id "ENSRNOG00000031129"; gene_version "8"; transcript_id "ENSRNOT00000041577"; transcript_version "6"; exon_number "15"; gene_name "Carm1"; gene_source "ensembl"; gene_biotype "protein_coding"; transcript_name "Carm1-201"; transcript_source "ensembl"; transcript_biotype "protein_coding"; protein_id "ENSRNOP00000049428"; protein_version "5"; tag "Ensembl_canonical";
8	ensembl	exon	28416423	28418056	0	+	.	gene_id "ENSRNOG00000031129"; gene_version "8"; transcript_id "ENSRNOT00000041577"; transcript_version "6"; exon_number "15"; gene_name "Carm1"; gene_source "ensembl"; gene_biotype "protein_coding"; transcript_name "Carm1-201"; transcript_source "ensembl"; transcript_biotype "protein_coding"; exon_id "ENSRNOE00000648555"; exon_version "1"; tag "Ensembl_canonical";
8	ensembl	CDS	28416621	28416757	0	+	2	gene_id "ENSRNOG00000031129"; gene_version "8"; transcript_id "ENSRNOT00000048245"; transcript_version "8"; exon_number "15"; gene_name "Carm1"; gene_source "ensembl"; gene_biotype "protein_coding"; transcript_name "Carm1-202"; transcript_source "ensembl"; transcript_biotype "protein_coding"; protein_id "ENSRNOP00000042739"; protein_version "4";
8	ensembl	exon	28416621	28418056	0	+	.	gene_id "ENSRNOG00000031129"; gene_version "8"; transcript_id "ENSRNOT00000048245"; transcript_version "8"; exon_number "15"; gene_name "Carm1"; gene_source "ensembl"; gene_biotype "protein_coding"; transcript_name "Carm1-202"; transcript_source "ensembl"; transcript_biotype "protein_coding"; exon_id "ENSRNOE00000306134"; exon_version "2";
8	ENSEMBL114_rn	exon	28416621	28418056	0.590093568477634	+	.	gene_id "ENSRNOG00000031129"; transcript_id "ENSRNOG00000031129_tx_3"; exon_id "8_28416621_28418056_+"; exonnum "17"; txlen "3452";
8	ensembl	stop_codon	28416758	28416760	0	+	0	gene_id "ENSRNOG00000031129"; gene_version "8"; transcript_id "ENSRNOT00000041577"; transcript_version "6"; exon_number "15"; gene_name "Carm1"; gene_source "ensembl"; gene_biotype "protein_coding"; transcript_name "Carm1-201"; transcript_source "ensembl"; transcript_biotype "protein_coding"; tag "Ensembl_canonical";
8	ensembl	stop_codon	28416758	28416760	0	+	0	gene_id "ENSRNOG00000031129"; gene_version "8"; transcript_id "ENSRNOT00000048245"; transcript_version "8"; exon_number "15"; gene_name "Carm1"; gene_source "ensembl"; gene_biotype "protein_coding"; transcript_name "Carm1-202"; transcript_source "ensembl"; transcript_biotype "protein_coding";
8	ensembl	three_prime_utr	28416761	28418056	0	+	.	gene_id "ENSRNOG00000031129"; gene_version "8"; transcript_id "ENSRNOT00000041577"; transcript_version "6"; gene_name "Carm1"; gene_source "ensembl"; gene_biotype "protein_coding"; transcript_name "Carm1-201"; transcript_source "ensembl"; transcript_biotype "protein_coding"; tag "Ensembl_canonical";
8	ensembl	three_prime_utr	28416761	28418056	0	+	.	gene_id "ENSRNOG00000031129"; gene_version "8"; transcript_id "ENSRNOT00000048245"; transcript_version "8"; gene_name "Carm1"; gene_source "ensembl"; gene_biotype "protein_coding"; transcript_name "Carm1-202"; transcript_source "ensembl"; transcript_biotype "protein_coding";
8	ensembl	five_prime_utr	28421370	28421604	0	+	.	gene_id "ENSRNOG00000083564"; gene_version "1"; transcript_id "ENSRNOT00000012269"; transcript_version "7"; gene_name "Timm29"; gene_source "ensembl"; gene_biotype "protein_coding"; transcript_name "Timm29-201"; transcript_source "ensembl"; transcript_biotype "protein_coding"; tag "Ensembl_canonical";
8	ensembl	exon	28421370	28421719	0	+	.	gene_id "ENSRNOG00000083564"; gene_version "1"; transcript_id "ENSRNOT00000012269"; transcript_version "7"; exon_number "1"; gene_name "Timm29"; gene_source "ensembl"; gene_biotype "protein_coding"; transcript_name "Timm29-201"; transcript_source "ensembl"; transcript_biotype "protein_coding"; exon_id "ENSRNOE00000086972"; exon_version "7"; tag "Ensembl_canonical";
8	ensembl	gene	28421370	28424339	0	+	.	gene_id "ENSRNOG00000083564"; gene_version "1"; gene_name "Timm29"; gene_source "ensembl"; gene_biotype "protein_coding";
8	ensembl	transcript	28421370	28424339	0	+	.	gene_id "ENSRNOG00000083564"; gene_version "1"; transcript_id "ENSRNOT00000012269"; transcript_version "7"; gene_name "Timm29"; gene_source "ensembl"; gene_biotype "protein_coding"; transcript_name "Timm29-201"; transcript_source "ensembl"; transcript_biotype "protein_coding"; tag "Ensembl_canonical";
8	sraer114_mid	exon	28421503	28421719	1394.61393615639	+	.	gene_id "ENSRNOG00000083564"; transcript_id "ENSRNOG00000083564_tx_1"; exon_id "8_28421503_28421719_+"; exonnum "1"; txlen "2758";
8	ensembl	start_codon	28421605	28421607	0	+	0	gene_id "ENSRNOG00000083564"; gene_version "1"; transcript_id "ENSRNOT00000012269"; transcript_version "7"; exon_number "1"; gene_name "Timm29"; gene_source "ensembl"; gene_biotype "protein_coding"; transcript_name "Timm29-201"; transcript_source "ensembl"; transcript_biotype "protein_coding"; tag "Ensembl_canonical";
8	ensembl	CDS	28421605	28421719	0	+	0	gene_id "ENSRNOG00000083564"; gene_version "1"; transcript_id "ENSRNOT00000012269"; transcript_version "7"; exon_number "1"; gene_name "Timm29"; gene_source "ensembl"; gene_biotype "protein_coding"; transcript_name "Timm29-201"; transcript_source "ensembl"; transcript_biotype "protein_coding"; protein_id "ENSRNOP00000012270"; protein_version "7"; tag "Ensembl_canonical";
8	ensembl	CDS	28421799	28422484	0	+	2	gene_id "ENSRNOG00000083564"; gene_version "1"; transcript_id "ENSRNOT00000012269"; transcript_version "7"; exon_number "2"; gene_name "Timm29"; gene_source "ensembl"; gene_biotype "protein_coding"; transcript_name "Timm29-201"; transcript_source "ensembl"; transcript_biotype "protein_coding"; protein_id "ENSRNOP00000012270"; protein_version "7"; tag "Ensembl_canonical";
8	ensembl	exon	28421799	28424339	0	+	.	gene_id "ENSRNOG00000083564"; gene_version "1"; transcript_id "ENSRNOT00000012269"; transcript_version "7"; exon_number "2"; gene_name "Timm29"; gene_source "ensembl"; gene_biotype "protein_coding"; transcript_name "Timm29-201"; transcript_source "ensembl"; transcript_biotype "protein_coding"; exon_id "ENSRNOE00000087020"; exon_version "6"; tag "Ensembl_canonical";
8	ENSEMBL114_rn	exon	28421799	28424339	1394.61393615639	+	.	gene_id "ENSRNOG00000083564"; transcript_id "ENSRNOG00000083564_tx_1"; exon_id "8_28421799_28424339_+"; exonnum "2"; txlen "2758";
8	ensembl	stop_codon	28422485	28422487	0	+	0	gene_id "ENSRNOG00000083564"; gene_version "1"; transcript_id "ENSRNOT00000012269"; transcript_version "7"; exon_number "2"; gene_name "Timm29"; gene_source "ensembl"; gene_biotype "protein_coding"; transcript_name "Timm29-201"; transcript_source "ensembl"; transcript_biotype "protein_coding"; tag "Ensembl_canonical";
8	ensembl	three_prime_utr	28422488	28424339	0	+	.	gene_id "ENSRNOG00000083564"; gene_version "1"; transcript_id "ENSRNOT00000012269"; transcript_version "7"; gene_name "Timm29"; gene_source "ensembl"; gene_biotype "protein_coding"; transcript_name "Timm29-201"; transcript_source "ensembl"; transcript_biotype "protein_coding"; tag "Ensembl_canonical";
8	ensembl	exon	28443810	28444112	0	+	.	gene_id "ENSRNOG00000009271"; gene_version "8"; transcript_id "ENSRNOT00000140415"; transcript_version "1"; exon_number "1"; gene_name "Smarca4"; gene_source "ensembl"; gene_biotype "protein_coding"; transcript_name "Smarca4-203"; transcript_source "ensembl"; transcript_biotype "protein_coding"; exon_id "ENSRNOE00000764473"; exon_version "1";
8	ensembl	five_prime_utr	28443810	28444112	0	+	.	gene_id "ENSRNOG00000009271"; gene_version "8"; transcript_id "ENSRNOT00000140415"; transcript_version "1"; gene_name "Smarca4"; gene_source "ensembl"; gene_biotype "protein_coding"; transcript_name "Smarca4-203"; transcript_source "ensembl"; transcript_biotype "protein_coding";
8	ensembl	gene	28443810	28535070	0	+	.	gene_id "ENSRNOG00000009271"; gene_version "8"; gene_name "Smarca4"; gene_source "ensembl"; gene_biotype "protein_coding";
8	ensembl	transcript	28443810	28535070	0	+	.	gene_id "ENSRNOG00000009271"; gene_version "8"; transcript_id "ENSRNOT00000140415"; transcript_version "1"; gene_name "Smarca4"; gene_source "ensembl"; gene_biotype "protein_coding"; transcript_name "Smarca4-203"; transcript_source "ensembl"; transcript_biotype "protein_coding";
8	ensembl	exon	28443819	28444112	0	+	.	gene_id "ENSRNOG00000009271"; gene_version "8"; transcript_id "ENSRNOT00000097065"; transcript_version "2"; exon_number "1"; gene_name "Smarca4"; gene_source "ensembl"; gene_biotype "protein_coding"; transcript_name "Smarca4-202"; transcript_source "ensembl"; transcript_biotype "protein_coding"; exon_id "ENSRNOE00000312771"; exon_version "3";
8	ensembl	five_prime_utr	28443819	28444112	0	+	.	gene_id "ENSRNOG00000009271"; gene_version "8"; transcript_id "ENSRNOT00000097065"; transcript_version "2"; gene_name "Smarca4"; gene_source "ensembl"; gene_biotype "protein_coding"; transcript_name "Smarca4-202"; transcript_source "ensembl"; transcript_biotype "protein_coding";
8	ENSEMBL114_rn	exon	28443819	28444112	0.591942009828172	+	.	gene_id "ENSRNOG00000009271"; transcript_id "ENSRNOG00000009271_tx_3"; exon_id "8_28443819_28444112_+"; exonnum "1"; txlen "5698";
8	ensembl	transcript	28443819	28533092	0	+	.	gene_id "ENSRNOG00000009271"; gene_version "8"; transcript_id "ENSRNOT00000097065"; transcript_version "2"; gene_name "Smarca4"; gene_source "ensembl"; gene_biotype "protein_coding"; transcript_name "Smarca4-202"; transcript_source "ensembl"; transcript_biotype "protein_coding";
8	ensembl	exon	28443869	28444112	0	+	.	gene_id "ENSRNOG00000009271"; gene_version "8"; transcript_id "ENSRNOT00000013165"; transcript_version "8"; exon_number "1"; gene_name "Smarca4"; gene_source "ensembl"; gene_biotype "protein_coding"; transcript_name "Smarca4-201"; transcript_source "ensembl"; transcript_biotype "protein_coding"; exon_id "ENSRNOE00000811687"; exon_version "1"; tag "Ensembl_canonical";
8	ensembl	five_prime_utr	28443869	28444112	0	+	.	gene_id "ENSRNOG00000009271"; gene_version "8"; transcript_id "ENSRNOT00000013165"; transcript_version "8"; gene_name "Smarca4"; gene_source "ensembl"; gene_biotype "protein_coding"; transcript_name "Smarca4-201"; transcript_source "ensembl"; transcript_biotype "protein_coding"; tag "Ensembl_canonical";
8	ensembl	transcript	28443869	28535068	0	+	.	gene_id "ENSRNOG00000009271"; gene_version "8"; transcript_id "ENSRNOT00000013165"; transcript_version "8"; gene_name "Smarca4"; gene_source "ensembl"; gene_biotype "protein_coding"; transcript_name "Smarca4-201"; transcript_source "ensembl"; transcript_biotype "protein_coding"; tag "Ensembl_canonical";
8	sraer114_mid	exon	28450025	28450098	0.106694721776797	+	.	gene_id "ENSRNOG00000009271"; transcript_id "ENSRNOG00000009271_tx_4"; exon_id "8_28450025_28450098_+"; exonnum "1"; txlen "5563";
8	sraer114_mid	exon	28451236	28451351	0.106694721776797	+	.	gene_id "ENSRNOG00000009271"; transcript_id "ENSRNOG00000009271_tx_4"; exon_id "8_28451236_28451351_+"; exonnum "2"; txlen "5563";
8	ensembl	five_prime_utr	28460283	28460310	0	+	.	gene_id "ENSRNOG00000009271"; gene_version "8"; transcript_id "ENSRNOT00000097065"; transcript_version "2"; gene_name "Smarca4"; gene_source "ensembl"; gene_biotype "protein_coding"; transcript_name "Smarca4-202"; transcript_source "ensembl"; transcript_biotype "protein_coding";
8	ensembl	five_prime_utr	28460283	28460310	0	+	.	gene_id "ENSRNOG00000009271"; gene_version "8"; transcript_id "ENSRNOT00000013165"; transcript_version "8"; gene_name "Smarca4"; gene_source "ensembl"; gene_biotype "protein_coding"; transcript_name "Smarca4-201"; transcript_source "ensembl"; transcript_biotype "protein_coding"; tag "Ensembl_canonical";
8	ensembl	five_prime_utr	28460283	28460310	0	+	.	gene_id "ENSRNOG00000009271"; gene_version "8"; transcript_id "ENSRNOT00000140415"; transcript_version "1"; gene_name "Smarca4"; gene_source "ensembl"; gene_biotype "protein_coding"; transcript_name "Smarca4-203"; transcript_source "ensembl"; transcript_biotype "protein_coding";
8	ensembl	exon	28460283	28460532	0	+	.	gene_id "ENSRNOG00000009271"; gene_version "8"; transcript_id "ENSRNOT00000097065"; transcript_version "2"; exon_number "2"; gene_name "Smarca4"; gene_source "ensembl"; gene_biotype "protein_coding"; transcript_name "Smarca4-202"; transcript_source "ensembl"; transcript_biotype "protein_coding"; exon_id "ENSRNOE00000464645"; exon_version "1";
8	ensembl	exon	28460283	28460532	0	+	.	gene_id "ENSRNOG00000009271"; gene_version "8"; transcript_id "ENSRNOT00000013165"; transcript_version "8"; exon_number "2"; gene_name "Smarca4"; gene_source "ensembl"; gene_biotype "protein_coding"; transcript_name "Smarca4-201"; transcript_source "ensembl"; transcript_biotype "protein_coding"; exon_id "ENSRNOE00000464645"; exon_version "1"; tag "Ensembl_canonical";
8	ensembl	exon	28460283	28460532	0	+	.	gene_id "ENSRNOG00000009271"; gene_version "8"; transcript_id "ENSRNOT00000140415"; transcript_version "1"; exon_number "2"; gene_name "Smarca4"; gene_source "ensembl"; gene_biotype "protein_coding"; transcript_name "Smarca4-203"; transcript_source "ensembl"; transcript_biotype "protein_coding"; exon_id "ENSRNOE00000464645"; exon_version "1";
8	ENSEMBL114_rn	exon	28460283	28460532	0.591942009828172	+	.	gene_id "ENSRNOG00000009271"; transcript_id "ENSRNOG00000009271_tx_3"; exon_id "8_28460283_28460532_+"; exonnum "2"; txlen "5698";
8	ENSEMBL114_rn	exon	28460283	28460532	0.106694721776797	+	.	gene_id "ENSRNOG00000009271"; transcript_id "ENSRNOG00000009271_tx_4"; exon_id "8_28460283_28460532_+"; exonnum "3"; txlen "5563";
8	ensembl	start_codon	28460311	28460313	0	+	0	gene_id "ENSRNOG00000009271"; gene_version "8"; transcript_id "ENSRNOT00000097065"; transcript_version "2"; exon_number "2"; gene_name "Smarca4"; gene_source "ensembl"; gene_biotype "protein_coding"; transcript_name "Smarca4-202"; transcript_source "ensembl"; transcript_biotype "protein_coding";
8	ensembl	start_codon	28460311	28460313	0	+	0	gene_id "ENSRNOG00000009271"; gene_version "8"; transcript_id "ENSRNOT00000013165"; transcript_version "8"; exon_number "2"; gene_name "Smarca4"; gene_source "ensembl"; gene_biotype "protein_coding"; transcript_name "Smarca4-201"; transcript_source "ensembl"; transcript_biotype "protein_coding"; tag "Ensembl_canonical";
8	ensembl	start_codon	28460311	28460313	0	+	0	gene_id "ENSRNOG00000009271"; gene_version "8"; transcript_id "ENSRNOT00000140415"; transcript_version "1"; exon_number "2"; gene_name "Smarca4"; gene_source "ensembl"; gene_biotype "protein_coding"; transcript_name "Smarca4-203"; transcript_source "ensembl"; transcript_biotype "protein_coding";
8	ensembl	CDS	28460311	28460532	0	+	0	gene_id "ENSRNOG00000009271"; gene_version "8"; transcript_id "ENSRNOT00000097065"; transcript_version "2"; exon_number "2"; gene_name "Smarca4"; gene_source "ensembl"; gene_biotype "protein_coding"; transcript_name "Smarca4-202"; transcript_source "ensembl"; transcript_biotype "protein_coding"; protein_id "ENSRNOP00000081001"; protein_version "1";
8	ensembl	CDS	28460311	28460532	0	+	0	gene_id "ENSRNOG00000009271"; gene_version "8"; transcript_id "ENSRNOT00000013165"; transcript_version "8"; exon_number "2"; gene_name "Smarca4"; gene_source "ensembl"; gene_biotype "protein_coding"; transcript_name "Smarca4-201"; transcript_source "ensembl"; transcript_biotype "protein_coding"; protein_id "ENSRNOP00000013166"; protein_version "7"; tag "Ensembl_canonical";
8	ensembl	CDS	28460311	28460532	0	+	0	gene_id "ENSRNOG00000009271"; gene_version "8"; transcript_id "ENSRNOT00000140415"; transcript_version "1"; exon_number "2"; gene_name "Smarca4"; gene_source "ensembl"; gene_biotype "protein_coding"; transcript_name "Smarca4-203"; transcript_source "ensembl"; transcript_biotype "protein_coding"; protein_id "ENSRNOP00000107457"; protein_version "1";
8	ensembl	exon	28462195	28462327	0	+	.	gene_id "ENSRNOG00000009271"; gene_version "8"; transcript_id "ENSRNOT00000097065"; transcript_version "2"; exon_number "3"; gene_name "Smarca4"; gene_source "ensembl"; gene_biotype "protein_coding"; transcript_name "Smarca4-202"; transcript_source "ensembl"; transcript_biotype "protein_coding"; exon_id "ENSRNOE00000464934"; exon_version "1";
8	ensembl	CDS	28462195	28462327	0	+	0	gene_id "ENSRNOG00000009271"; gene_version "8"; transcript_id "ENSRNOT00000097065"; transcript_version "2"; exon_number "3"; gene_name "Smarca4"; gene_source "ensembl"; gene_biotype "protein_coding"; transcript_name "Smarca4-202"; transcript_source "ensembl"; transcript_biotype "protein_coding"; protein_id "ENSRNOP00000081001"; protein_version "1";
8	ensembl	exon	28462195	28462327	0	+	.	gene_id "ENSRNOG00000009271"; gene_version "8"; transcript_id "ENSRNOT00000013165"; transcript_version "8"; exon_number "3"; gene_name "Smarca4"; gene_source "ensembl"; gene_biotype "protein_coding"; transcript_name "Smarca4-201"; transcript_source "ensembl"; transcript_biotype "protein_coding"; exon_id "ENSRNOE00000464934"; exon_version "1"; tag "Ensembl_canonical";
8	ensembl	CDS	28462195	28462327	0	+	0	gene_id "ENSRNOG00000009271"; gene_version "8"; transcript_id "ENSRNOT00000013165"; transcript_version "8"; exon_number "3"; gene_name "Smarca4"; gene_source "ensembl"; gene_biotype "protein_coding"; transcript_name "Smarca4-201"; transcript_source "ensembl"; transcript_biotype "protein_coding"; protein_id "ENSRNOP00000013166"; protein_version "7"; tag "Ensembl_canonical";
8	ensembl	exon	28462195	28462327	0	+	.	gene_id "ENSRNOG00000009271"; gene_version "8"; transcript_id "ENSRNOT00000140415"; transcript_version "1"; exon_number "3"; gene_name "Smarca4"; gene_source "ensembl"; gene_biotype "protein_coding"; transcript_name "Smarca4-203"; transcript_source "ensembl"; transcript_biotype "protein_coding"; exon_id "ENSRNOE00000464934"; exon_version "1";
8	ensembl	CDS	28462195	28462327	0	+	0	gene_id "ENSRNOG00000009271"; gene_version "8"; transcript_id "ENSRNOT00000140415"; transcript_version "1"; exon_number "3"; gene_name "Smarca4"; gene_source "ensembl"; gene_biotype "protein_coding"; transcript_name "Smarca4-203"; transcript_source "ensembl"; transcript_biotype "protein_coding"; protein_id "ENSRNOP00000107457"; protein_version "1";
8	ENSEMBL114_rn	exon	28462195	28462327	0.591942009828172	+	.	gene_id "ENSRNOG00000009271"; transcript_id "ENSRNOG00000009271_tx_3"; exon_id "8_28462195_28462327_+"; exonnum "3"; txlen "5698";
8	ENSEMBL114_rn	exon	28462195	28462327	0.106694721776797	+	.	gene_id "ENSRNOG00000009271"; transcript_id "ENSRNOG00000009271_tx_4"; exon_id "8_28462195_28462327_+"; exonnum "4"; txlen "5563";
8	ensembl	exon	28463022	28463426	0	+	.	gene_id "ENSRNOG00000009271"; gene_version "8"; transcript_id "ENSRNOT00000097065"; transcript_version "2"; exon_number "4"; gene_name "Smarca4"; gene_source "ensembl"; gene_biotype "protein_coding"; transcript_name "Smarca4-202"; transcript_source "ensembl"; transcript_biotype "protein_coding"; exon_id "ENSRNOE00000492531"; exon_version "1";
8	ensembl	CDS	28463022	28463426	0	+	2	gene_id "ENSRNOG00000009271"; gene_version "8"; transcript_id "ENSRNOT00000097065"; transcript_version "2"; exon_number "4"; gene_name "Smarca4"; gene_source "ensembl"; gene_biotype "protein_coding"; transcript_name "Smarca4-202"; transcript_source "ensembl"; transcript_biotype "protein_coding"; protein_id "ENSRNOP00000081001"; protein_version "1";
8	ensembl	exon	28463022	28463426	0	+	.	gene_id "ENSRNOG00000009271"; gene_version "8"; transcript_id "ENSRNOT00000013165"; transcript_version "8"; exon_number "4"; gene_name "Smarca4"; gene_source "ensembl"; gene_biotype "protein_coding"; transcript_name "Smarca4-201"; transcript_source "ensembl"; transcript_biotype "protein_coding"; exon_id "ENSRNOE00000492531"; exon_version "1"; tag "Ensembl_canonical";
8	ensembl	CDS	28463022	28463426	0	+	2	gene_id "ENSRNOG00000009271"; gene_version "8"; transcript_id "ENSRNOT00000013165"; transcript_version "8"; exon_number "4"; gene_name "Smarca4"; gene_source "ensembl"; gene_biotype "protein_coding"; transcript_name "Smarca4-201"; transcript_source "ensembl"; transcript_biotype "protein_coding"; protein_id "ENSRNOP00000013166"; protein_version "7"; tag "Ensembl_canonical";
8	ensembl	exon	28463022	28463426	0	+	.	gene_id "ENSRNOG00000009271"; gene_version "8"; transcript_id "ENSRNOT00000140415"; transcript_version "1"; exon_number "4"; gene_name "Smarca4"; gene_source "ensembl"; gene_biotype "protein_coding"; transcript_name "Smarca4-203"; transcript_source "ensembl"; transcript_biotype "protein_coding"; exon_id "ENSRNOE00000492531"; exon_version "1";
8	ensembl	CDS	28463022	28463426	0	+	2	gene_id "ENSRNOG00000009271"; gene_version "8"; transcript_id "ENSRNOT00000140415"; transcript_version "1"; exon_number "4"; gene_name "Smarca4"; gene_source "ensembl"; gene_biotype "protein_coding"; transcript_name "Smarca4-203"; transcript_source "ensembl"; transcript_biotype "protein_coding"; protein_id "ENSRNOP00000107457"; protein_version "1";
8	ENSEMBL114_rn	exon	28463022	28463426	0.591942009828172	+	.	gene_id "ENSRNOG00000009271"; transcript_id "ENSRNOG00000009271_tx_3"; exon_id "8_28463022_28463426_+"; exonnum "4"; txlen "5698";
8	ENSEMBL114_rn	exon	28463022	28463426	0.106694721776797	+	.	gene_id "ENSRNOG00000009271"; transcript_id "ENSRNOG00000009271_tx_4"; exon_id "8_28463022_28463426_+"; exonnum "5"; txlen "5563";
8	ensembl	exon	28463691	28463789	0	+	.	gene_id "ENSRNOG00000009271"; gene_version "8"; transcript_id "ENSRNOT00000097065"; transcript_version "2"; exon_number "5"; gene_name "Smarca4"; gene_source "ensembl"; gene_biotype "protein_coding"; transcript_name "Smarca4-202"; transcript_source "ensembl"; transcript_biotype "protein_coding"; exon_id "ENSRNOE00000088472"; exon_version "1";
8	ensembl	CDS	28463691	28463789	0	+	2	gene_id "ENSRNOG00000009271"; gene_version "8"; transcript_id "ENSRNOT00000097065"; transcript_version "2"; exon_number "5"; gene_name "Smarca4"; gene_source "ensembl"; gene_biotype "protein_coding"; transcript_name "Smarca4-202"; transcript_source "ensembl"; transcript_biotype "protein_coding"; protein_id "ENSRNOP00000081001"; protein_version "1";
8	ensembl	exon	28463691	28463789	0	+	.	gene_id "ENSRNOG00000009271"; gene_version "8"; transcript_id "ENSRNOT00000013165"; transcript_version "8"; exon_number "5"; gene_name "Smarca4"; gene_source "ensembl"; gene_biotype "protein_coding"; transcript_name "Smarca4-201"; transcript_source "ensembl"; transcript_biotype "protein_coding"; exon_id "ENSRNOE00000088472"; exon_version "1"; tag "Ensembl_canonical";
8	ensembl	CDS	28463691	28463789	0	+	2	gene_id "ENSRNOG00000009271"; gene_version "8"; transcript_id "ENSRNOT00000013165"; transcript_version "8"; exon_number "5"; gene_name "Smarca4"; gene_source "ensembl"; gene_biotype "protein_coding"; transcript_name "Smarca4-201"; transcript_source "ensembl"; transcript_biotype "protein_coding"; protein_id "ENSRNOP00000013166"; protein_version "7"; tag "Ensembl_canonical";
8	ensembl	exon	28463691	28463789	0	+	.	gene_id "ENSRNOG00000009271"; gene_version "8"; transcript_id "ENSRNOT00000140415"; transcript_version "1"; exon_number "5"; gene_name "Smarca4"; gene_source "ensembl"; gene_biotype "protein_coding"; transcript_name "Smarca4-203"; transcript_source "ensembl"; transcript_biotype "protein_coding"; exon_id "ENSRNOE00000088472"; exon_version "1";
8	ensembl	CDS	28463691	28463789	0	+	2	gene_id "ENSRNOG00000009271"; gene_version "8"; transcript_id "ENSRNOT00000140415"; transcript_version "1"; exon_number "5"; gene_name "Smarca4"; gene_source "ensembl"; gene_biotype "protein_coding"; transcript_name "Smarca4-203"; transcript_source "ensembl"; transcript_biotype "protein_coding"; protein_id "ENSRNOP00000107457"; protein_version "1";
8	ENSEMBL114_rn	exon	28463691	28463789	0.591942009828172	+	.	gene_id "ENSRNOG00000009271"; transcript_id "ENSRNOG00000009271_tx_3"; exon_id "8_28463691_28463789_+"; exonnum "5"; txlen "5698";
8	ENSEMBL114_rn	exon	28463691	28463789	0.106694721776797	+	.	gene_id "ENSRNOG00000009271"; transcript_id "ENSRNOG00000009271_tx_4"; exon_id "8_28463691_28463789_+"; exonnum "6"; txlen "5563";
8	ensembl	exon	28465265	28465523	0	+	.	gene_id "ENSRNOG00000009271"; gene_version "8"; transcript_id "ENSRNOT00000097065"; transcript_version "2"; exon_number "6"; gene_name "Smarca4"; gene_source "ensembl"; gene_biotype "protein_coding"; transcript_name "Smarca4-202"; transcript_source "ensembl"; transcript_biotype "protein_coding"; exon_id "ENSRNOE00000088774"; exon_version "1";
8	ensembl	CDS	28465265	28465523	0	+	2	gene_id "ENSRNOG00000009271"; gene_version "8"; transcript_id "ENSRNOT00000097065"; transcript_version "2"; exon_number "6"; gene_name "Smarca4"; gene_source "ensembl"; gene_biotype "protein_coding"; transcript_name "Smarca4-202"; transcript_source "ensembl"; transcript_biotype "protein_coding"; protein_id "ENSRNOP00000081001"; protein_version "1";
8	ensembl	exon	28465265	28465523	0	+	.	gene_id "ENSRNOG00000009271"; gene_version "8"; transcript_id "ENSRNOT00000013165"; transcript_version "8"; exon_number "6"; gene_name "Smarca4"; gene_source "ensembl"; gene_biotype "protein_coding"; transcript_name "Smarca4-201"; transcript_source "ensembl"; transcript_biotype "protein_coding"; exon_id "ENSRNOE00000088774"; exon_version "1"; tag "Ensembl_canonical";
8	ensembl	CDS	28465265	28465523	0	+	2	gene_id "ENSRNOG00000009271"; gene_version "8"; transcript_id "ENSRNOT00000013165"; transcript_version "8"; exon_number "6"; gene_name "Smarca4"; gene_source "ensembl"; gene_biotype "protein_coding"; transcript_name "Smarca4-201"; transcript_source "ensembl"; transcript_biotype "protein_coding"; protein_id "ENSRNOP00000013166"; protein_version "7"; tag "Ensembl_canonical";
8	ensembl	exon	28465265	28465523	0	+	.	gene_id "ENSRNOG00000009271"; gene_version "8"; transcript_id "ENSRNOT00000140415"; transcript_version "1"; exon_number "6"; gene_name "Smarca4"; gene_source "ensembl"; gene_biotype "protein_coding"; transcript_name "Smarca4-203"; transcript_source "ensembl"; transcript_biotype "protein_coding"; exon_id "ENSRNOE00000088774"; exon_version "1";
8	ensembl	CDS	28465265	28465523	0	+	2	gene_id "ENSRNOG00000009271"; gene_version "8"; transcript_id "ENSRNOT00000140415"; transcript_version "1"; exon_number "6"; gene_name "Smarca4"; gene_source "ensembl"; gene_biotype "protein_coding"; transcript_name "Smarca4-203"; transcript_source "ensembl"; transcript_biotype "protein_coding"; protein_id "ENSRNOP00000107457"; protein_version "1";
8	ENSEMBL114_rn	exon	28465265	28465523	0.591942009828172	+	.	gene_id "ENSRNOG00000009271"; transcript_id "ENSRNOG00000009271_tx_3"; exon_id "8_28465265_28465523_+"; exonnum "6"; txlen "5698";
8	ENSEMBL114_rn	exon	28465265	28465523	0.106694721776797	+	.	gene_id "ENSRNOG00000009271"; transcript_id "ENSRNOG00000009271_tx_4"; exon_id "8_28465265_28465523_+"; exonnum "7"; txlen "5563";
8	ensembl	exon	28466762	28466888	0	+	.	gene_id "ENSRNOG00000009271"; gene_version "8"; transcript_id "ENSRNOT00000097065"; transcript_version "2"; exon_number "7"; gene_name "Smarca4"; gene_source "ensembl"; gene_biotype "protein_coding"; transcript_name "Smarca4-202"; transcript_source "ensembl"; transcript_biotype "protein_coding"; exon_id "ENSRNOE00000089085"; exon_version "1";
8	ensembl	CDS	28466762	28466888	0	+	1	gene_id "ENSRNOG00000009271"; gene_version "8"; transcript_id "ENSRNOT00000097065"; transcript_version "2"; exon_number "7"; gene_name "Smarca4"; gene_source "ensembl"; gene_biotype "protein_coding"; transcript_name "Smarca4-202"; transcript_source "ensembl"; transcript_biotype "protein_coding"; protein_id "ENSRNOP00000081001"; protein_version "1";
8	ensembl	exon	28466762	28466888	0	+	.	gene_id "ENSRNOG00000009271"; gene_version "8"; transcript_id "ENSRNOT00000013165"; transcript_version "8"; exon_number "7"; gene_name "Smarca4"; gene_source "ensembl"; gene_biotype "protein_coding"; transcript_name "Smarca4-201"; transcript_source "ensembl"; transcript_biotype "protein_coding"; exon_id "ENSRNOE00000089085"; exon_version "1"; tag "Ensembl_canonical";
8	ensembl	CDS	28466762	28466888	0	+	1	gene_id "ENSRNOG00000009271"; gene_version "8"; transcript_id "ENSRNOT00000013165"; transcript_version "8"; exon_number "7"; gene_name "Smarca4"; gene_source "ensembl"; gene_biotype "protein_coding"; transcript_name "Smarca4-201"; transcript_source "ensembl"; transcript_biotype "protein_coding"; protein_id "ENSRNOP00000013166"; protein_version "7"; tag "Ensembl_canonical";
8	ensembl	exon	28466762	28466888	0	+	.	gene_id "ENSRNOG00000009271"; gene_version "8"; transcript_id "ENSRNOT00000140415"; transcript_version "1"; exon_number "7"; gene_name "Smarca4"; gene_source "ensembl"; gene_biotype "protein_coding"; transcript_name "Smarca4-203"; transcript_source "ensembl"; transcript_biotype "protein_coding"; exon_id "ENSRNOE00000089085"; exon_version "1";
8	ensembl	CDS	28466762	28466888	0	+	1	gene_id "ENSRNOG00000009271"; gene_version "8"; transcript_id "ENSRNOT00000140415"; transcript_version "1"; exon_number "7"; gene_name "Smarca4"; gene_source "ensembl"; gene_biotype "protein_coding"; transcript_name "Smarca4-203"; transcript_source "ensembl"; transcript_biotype "protein_coding"; protein_id "ENSRNOP00000107457"; protein_version "1";
8	ENSEMBL114_rn	exon	28466762	28466888	0.591942009828172	+	.	gene_id "ENSRNOG00000009271"; transcript_id "ENSRNOG00000009271_tx_3"; exon_id "8_28466762_28466888_+"; exonnum "7"; txlen "5698";
8	ENSEMBL114_rn	exon	28466762	28466888	0.106694721776797	+	.	gene_id "ENSRNOG00000009271"; transcript_id "ENSRNOG00000009271_tx_4"; exon_id "8_28466762_28466888_+"; exonnum "8"; txlen "5563";
8	ensembl	exon	28467351	28467524	0	+	.	gene_id "ENSRNOG00000009271"; gene_version "8"; transcript_id "ENSRNOT00000097065"; transcript_version "2"; exon_number "8"; gene_name "Smarca4"; gene_source "ensembl"; gene_biotype "protein_coding"; transcript_name "Smarca4-202"; transcript_source "ensembl"; transcript_biotype "protein_coding"; exon_id "ENSRNOE00000288485"; exon_version "1";
8	ensembl	CDS	28467351	28467524	0	+	0	gene_id "ENSRNOG00000009271"; gene_version "8"; transcript_id "ENSRNOT00000097065"; transcript_version "2"; exon_number "8"; gene_name "Smarca4"; gene_source "ensembl"; gene_biotype "protein_coding"; transcript_name "Smarca4-202"; transcript_source "ensembl"; transcript_biotype "protein_coding"; protein_id "ENSRNOP00000081001"; protein_version "1";
8	ensembl	exon	28467351	28467524	0	+	.	gene_id "ENSRNOG00000009271"; gene_version "8"; transcript_id "ENSRNOT00000013165"; transcript_version "8"; exon_number "8"; gene_name "Smarca4"; gene_source "ensembl"; gene_biotype "protein_coding"; transcript_name "Smarca4-201"; transcript_source "ensembl"; transcript_biotype "protein_coding"; exon_id "ENSRNOE00000288485"; exon_version "1"; tag "Ensembl_canonical";
8	ensembl	CDS	28467351	28467524	0	+	0	gene_id "ENSRNOG00000009271"; gene_version "8"; transcript_id "ENSRNOT00000013165"; transcript_version "8"; exon_number "8"; gene_name "Smarca4"; gene_source "ensembl"; gene_biotype "protein_coding"; transcript_name "Smarca4-201"; transcript_source "ensembl"; transcript_biotype "protein_coding"; protein_id "ENSRNOP00000013166"; protein_version "7"; tag "Ensembl_canonical";
8	ensembl	exon	28467351	28467524	0	+	.	gene_id "ENSRNOG00000009271"; gene_version "8"; transcript_id "ENSRNOT00000140415"; transcript_version "1"; exon_number "8"; gene_name "Smarca4"; gene_source "ensembl"; gene_biotype "protein_coding"; transcript_name "Smarca4-203"; transcript_source "ensembl"; transcript_biotype "protein_coding"; exon_id "ENSRNOE00000288485"; exon_version "1";
8	ensembl	CDS	28467351	28467524	0	+	0	gene_id "ENSRNOG00000009271"; gene_version "8"; transcript_id "ENSRNOT00000140415"; transcript_version "1"; exon_number "8"; gene_name "Smarca4"; gene_source "ensembl"; gene_biotype "protein_coding"; transcript_name "Smarca4-203"; transcript_source "ensembl"; transcript_biotype "protein_coding"; protein_id "ENSRNOP00000107457"; protein_version "1";
8	ENSEMBL114_rn	exon	28467351	28467524	0.591942009828172	+	.	gene_id "ENSRNOG00000009271"; transcript_id "ENSRNOG00000009271_tx_3"; exon_id "8_28467351_28467524_+"; exonnum "8"; txlen "5698";
8	ENSEMBL114_rn	exon	28467351	28467524	0.106694721776797	+	.	gene_id "ENSRNOG00000009271"; transcript_id "ENSRNOG00000009271_tx_4"; exon_id "8_28467351_28467524_+"; exonnum "9"; txlen "5563";
8	ensembl	exon	28469465	28469638	0	+	.	gene_id "ENSRNOG00000009271"; gene_version "8"; transcript_id "ENSRNOT00000097065"; transcript_version "2"; exon_number "9"; gene_name "Smarca4"; gene_source "ensembl"; gene_biotype "protein_coding"; transcript_name "Smarca4-202"; transcript_source "ensembl"; transcript_biotype "protein_coding"; exon_id "ENSRNOE00000089575"; exon_version "1";
8	ensembl	CDS	28469465	28469638	0	+	0	gene_id "ENSRNOG00000009271"; gene_version "8"; transcript_id "ENSRNOT00000097065"; transcript_version "2"; exon_number "9"; gene_name "Smarca4"; gene_source "ensembl"; gene_biotype "protein_coding"; transcript_name "Smarca4-202"; transcript_source "ensembl"; transcript_biotype "protein_coding"; protein_id "ENSRNOP00000081001"; protein_version "1";
8	ensembl	exon	28469465	28469638	0	+	.	gene_id "ENSRNOG00000009271"; gene_version "8"; transcript_id "ENSRNOT00000013165"; transcript_version "8"; exon_number "9"; gene_name "Smarca4"; gene_source "ensembl"; gene_biotype "protein_coding"; transcript_name "Smarca4-201"; transcript_source "ensembl"; transcript_biotype "protein_coding"; exon_id "ENSRNOE00000089575"; exon_version "1"; tag "Ensembl_canonical";
8	ensembl	CDS	28469465	28469638	0	+	0	gene_id "ENSRNOG00000009271"; gene_version "8"; transcript_id "ENSRNOT00000013165"; transcript_version "8"; exon_number "9"; gene_name "Smarca4"; gene_source "ensembl"; gene_biotype "protein_coding"; transcript_name "Smarca4-201"; transcript_source "ensembl"; transcript_biotype "protein_coding"; protein_id "ENSRNOP00000013166"; protein_version "7"; tag "Ensembl_canonical";
8	ensembl	exon	28469465	28469638	0	+	.	gene_id "ENSRNOG00000009271"; gene_version "8"; transcript_id "ENSRNOT00000140415"; transcript_version "1"; exon_number "9"; gene_name "Smarca4"; gene_source "ensembl"; gene_biotype "protein_coding"; transcript_name "Smarca4-203"; transcript_source "ensembl"; transcript_biotype "protein_coding"; exon_id "ENSRNOE00000089575"; exon_version "1";
8	ensembl	CDS	28469465	28469638	0	+	0	gene_id "ENSRNOG00000009271"; gene_version "8"; transcript_id "ENSRNOT00000140415"; transcript_version "1"; exon_number "9"; gene_name "Smarca4"; gene_source "ensembl"; gene_biotype "protein_coding"; transcript_name "Smarca4-203"; transcript_source "ensembl"; transcript_biotype "protein_coding"; protein_id "ENSRNOP00000107457"; protein_version "1";
8	ENSEMBL114_rn	exon	28469465	28469638	0.591942009828172	+	.	gene_id "ENSRNOG00000009271"; transcript_id "ENSRNOG00000009271_tx_3"; exon_id "8_28469465_28469638_+"; exonnum "9"; txlen "5698";
8	ENSEMBL114_rn	exon	28469465	28469638	0.106694721776797	+	.	gene_id "ENSRNOG00000009271"; transcript_id "ENSRNOG00000009271_tx_4"; exon_id "8_28469465_28469638_+"; exonnum "10"; txlen "5563";
8	ensembl	exon	28471005	28471172	0	+	.	gene_id "ENSRNOG00000009271"; gene_version "8"; transcript_id "ENSRNOT00000097065"; transcript_version "2"; exon_number "10"; gene_name "Smarca4"; gene_source "ensembl"; gene_biotype "protein_coding"; transcript_name "Smarca4-202"; transcript_source "ensembl"; transcript_biotype "protein_coding"; exon_id "ENSRNOE00000324042"; exon_version "1";
8	ensembl	CDS	28471005	28471172	0	+	0	gene_id "ENSRNOG00000009271"; gene_version "8"; transcript_id "ENSRNOT00000097065"; transcript_version "2"; exon_number "10"; gene_name "Smarca4"; gene_source "ensembl"; gene_biotype "protein_coding"; transcript_name "Smarca4-202"; transcript_source "ensembl"; transcript_biotype "protein_coding"; protein_id "ENSRNOP00000081001"; protein_version "1";
8	ensembl	exon	28471005	28471172	0	+	.	gene_id "ENSRNOG00000009271"; gene_version "8"; transcript_id "ENSRNOT00000013165"; transcript_version "8"; exon_number "10"; gene_name "Smarca4"; gene_source "ensembl"; gene_biotype "protein_coding"; transcript_name "Smarca4-201"; transcript_source "ensembl"; transcript_biotype "protein_coding"; exon_id "ENSRNOE00000324042"; exon_version "1"; tag "Ensembl_canonical";
8	ensembl	CDS	28471005	28471172	0	+	0	gene_id "ENSRNOG00000009271"; gene_version "8"; transcript_id "ENSRNOT00000013165"; transcript_version "8"; exon_number "10"; gene_name "Smarca4"; gene_source "ensembl"; gene_biotype "protein_coding"; transcript_name "Smarca4-201"; transcript_source "ensembl"; transcript_biotype "protein_coding"; protein_id "ENSRNOP00000013166"; protein_version "7"; tag "Ensembl_canonical";
8	ensembl	exon	28471005	28471172	0	+	.	gene_id "ENSRNOG00000009271"; gene_version "8"; transcript_id "ENSRNOT00000140415"; transcript_version "1"; exon_number "10"; gene_name "Smarca4"; gene_source "ensembl"; gene_biotype "protein_coding"; transcript_name "Smarca4-203"; transcript_source "ensembl"; transcript_biotype "protein_coding"; exon_id "ENSRNOE00000324042"; exon_version "1";
8	ensembl	CDS	28471005	28471172	0	+	0	gene_id "ENSRNOG00000009271"; gene_version "8"; transcript_id "ENSRNOT00000140415"; transcript_version "1"; exon_number "10"; gene_name "Smarca4"; gene_source "ensembl"; gene_biotype "protein_coding"; transcript_name "Smarca4-203"; transcript_source "ensembl"; transcript_biotype "protein_coding"; protein_id "ENSRNOP00000107457"; protein_version "1";
8	ENSEMBL114_rn	exon	28471005	28471172	0.591942009828172	+	.	gene_id "ENSRNOG00000009271"; transcript_id "ENSRNOG00000009271_tx_3"; exon_id "8_28471005_28471172_+"; exonnum "10"; txlen "5698";
8	ENSEMBL114_rn	exon	28471005	28471172	0.106694721776797	+	.	gene_id "ENSRNOG00000009271"; transcript_id "ENSRNOG00000009271_tx_4"; exon_id "8_28471005_28471172_+"; exonnum "11"; txlen "5563";
8	ensembl	exon	28471274	28471324	0	+	.	gene_id "ENSRNOG00000009271"; gene_version "8"; transcript_id "ENSRNOT00000097065"; transcript_version "2"; exon_number "11"; gene_name "Smarca4"; gene_source "ensembl"; gene_biotype "protein_coding"; transcript_name "Smarca4-202"; transcript_source "ensembl"; transcript_biotype "protein_coding"; exon_id "ENSRNOE00000303303"; exon_version "1";
8	ensembl	CDS	28471274	28471324	0	+	0	gene_id "ENSRNOG00000009271"; gene_version "8"; transcript_id "ENSRNOT00000097065"; transcript_version "2"; exon_number "11"; gene_name "Smarca4"; gene_source "ensembl"; gene_biotype "protein_coding"; transcript_name "Smarca4-202"; transcript_source "ensembl"; transcript_biotype "protein_coding"; protein_id "ENSRNOP00000081001"; protein_version "1";
8	ensembl	exon	28471274	28471324	0	+	.	gene_id "ENSRNOG00000009271"; gene_version "8"; transcript_id "ENSRNOT00000013165"; transcript_version "8"; exon_number "11"; gene_name "Smarca4"; gene_source "ensembl"; gene_biotype "protein_coding"; transcript_name "Smarca4-201"; transcript_source "ensembl"; transcript_biotype "protein_coding"; exon_id "ENSRNOE00000303303"; exon_version "1"; tag "Ensembl_canonical";
8	ensembl	CDS	28471274	28471324	0	+	0	gene_id "ENSRNOG00000009271"; gene_version "8"; transcript_id "ENSRNOT00000013165"; transcript_version "8"; exon_number "11"; gene_name "Smarca4"; gene_source "ensembl"; gene_biotype "protein_coding"; transcript_name "Smarca4-201"; transcript_source "ensembl"; transcript_biotype "protein_coding"; protein_id "ENSRNOP00000013166"; protein_version "7"; tag "Ensembl_canonical";
8	ensembl	exon	28471274	28471324	0	+	.	gene_id "ENSRNOG00000009271"; gene_version "8"; transcript_id "ENSRNOT00000140415"; transcript_version "1"; exon_number "11"; gene_name "Smarca4"; gene_source "ensembl"; gene_biotype "protein_coding"; transcript_name "Smarca4-203"; transcript_source "ensembl"; transcript_biotype "protein_coding"; exon_id "ENSRNOE00000303303"; exon_version "1";
8	ensembl	CDS	28471274	28471324	0	+	0	gene_id "ENSRNOG00000009271"; gene_version "8"; transcript_id "ENSRNOT00000140415"; transcript_version "1"; exon_number "11"; gene_name "Smarca4"; gene_source "ensembl"; gene_biotype "protein_coding"; transcript_name "Smarca4-203"; transcript_source "ensembl"; transcript_biotype "protein_coding"; protein_id "ENSRNOP00000107457"; protein_version "1";
8	ENSEMBL114_rn	exon	28471274	28471324	0.591942009828172	+	.	gene_id "ENSRNOG00000009271"; transcript_id "ENSRNOG00000009271_tx_3"; exon_id "8_28471274_28471324_+"; exonnum "11"; txlen "5698";
8	ENSEMBL114_rn	exon	28471274	28471324	0.106694721776797	+	.	gene_id "ENSRNOG00000009271"; transcript_id "ENSRNOG00000009271_tx_4"; exon_id "8_28471274_28471324_+"; exonnum "12"; txlen "5563";
8	ensembl	exon	28476619	28476749	0	+	.	gene_id "ENSRNOG00000009271"; gene_version "8"; transcript_id "ENSRNOT00000097065"; transcript_version "2"; exon_number "12"; gene_name "Smarca4"; gene_source "ensembl"; gene_biotype "protein_coding"; transcript_name "Smarca4-202"; transcript_source "ensembl"; transcript_biotype "protein_coding"; exon_id "ENSRNOE00000277946"; exon_version "1";
8	ensembl	CDS	28476619	28476749	0	+	0	gene_id "ENSRNOG00000009271"; gene_version "8"; transcript_id "ENSRNOT00000097065"; transcript_version "2"; exon_number "12"; gene_name "Smarca4"; gene_source "ensembl"; gene_biotype "protein_coding"; transcript_name "Smarca4-202"; transcript_source "ensembl"; transcript_biotype "protein_coding"; protein_id "ENSRNOP00000081001"; protein_version "1";
8	ensembl	exon	28476619	28476749	0	+	.	gene_id "ENSRNOG00000009271"; gene_version "8"; transcript_id "ENSRNOT00000013165"; transcript_version "8"; exon_number "12"; gene_name "Smarca4"; gene_source "ensembl"; gene_biotype "protein_coding"; transcript_name "Smarca4-201"; transcript_source "ensembl"; transcript_biotype "protein_coding"; exon_id "ENSRNOE00000277946"; exon_version "1"; tag "Ensembl_canonical";
8	ensembl	CDS	28476619	28476749	0	+	0	gene_id "ENSRNOG00000009271"; gene_version "8"; transcript_id "ENSRNOT00000013165"; transcript_version "8"; exon_number "12"; gene_name "Smarca4"; gene_source "ensembl"; gene_biotype "protein_coding"; transcript_name "Smarca4-201"; transcript_source "ensembl"; transcript_biotype "protein_coding"; protein_id "ENSRNOP00000013166"; protein_version "7"; tag "Ensembl_canonical";
8	ensembl	exon	28476619	28476749	0	+	.	gene_id "ENSRNOG00000009271"; gene_version "8"; transcript_id "ENSRNOT00000140415"; transcript_version "1"; exon_number "12"; gene_name "Smarca4"; gene_source "ensembl"; gene_biotype "protein_coding"; transcript_name "Smarca4-203"; transcript_source "ensembl"; transcript_biotype "protein_coding"; exon_id "ENSRNOE00000277946"; exon_version "1";
8	ensembl	CDS	28476619	28476749	0	+	0	gene_id "ENSRNOG00000009271"; gene_version "8"; transcript_id "ENSRNOT00000140415"; transcript_version "1"; exon_number "12"; gene_name "Smarca4"; gene_source "ensembl"; gene_biotype "protein_coding"; transcript_name "Smarca4-203"; transcript_source "ensembl"; transcript_biotype "protein_coding"; protein_id "ENSRNOP00000107457"; protein_version "1";
8	ENSEMBL114_rn	exon	28476619	28476749	0.591942009828172	+	.	gene_id "ENSRNOG00000009271"; transcript_id "ENSRNOG00000009271_tx_3"; exon_id "8_28476619_28476749_+"; exonnum "12"; txlen "5698";
8	ENSEMBL114_rn	exon	28476619	28476749	0.106694721776797	+	.	gene_id "ENSRNOG00000009271"; transcript_id "ENSRNOG00000009271_tx_4"; exon_id "8_28476619_28476749_+"; exonnum "13"; txlen "5563";
8	ensembl	exon	28476855	28476912	0	+	.	gene_id "ENSRNOG00000009271"; gene_version "8"; transcript_id "ENSRNOT00000097065"; transcript_version "2"; exon_number "13"; gene_name "Smarca4"; gene_source "ensembl"; gene_biotype "protein_coding"; transcript_name "Smarca4-202"; transcript_source "ensembl"; transcript_biotype "protein_coding"; exon_id "ENSRNOE00000351100"; exon_version "1";
8	ensembl	CDS	28476855	28476912	0	+	1	gene_id "ENSRNOG00000009271"; gene_version "8"; transcript_id "ENSRNOT00000097065"; transcript_version "2"; exon_number "13"; gene_name "Smarca4"; gene_source "ensembl"; gene_biotype "protein_coding"; transcript_name "Smarca4-202"; transcript_source "ensembl"; transcript_biotype "protein_coding"; protein_id "ENSRNOP00000081001"; protein_version "1";
8	ensembl	exon	28476855	28476912	0	+	.	gene_id "ENSRNOG00000009271"; gene_version "8"; transcript_id "ENSRNOT00000013165"; transcript_version "8"; exon_number "13"; gene_name "Smarca4"; gene_source "ensembl"; gene_biotype "protein_coding"; transcript_name "Smarca4-201"; transcript_source "ensembl"; transcript_biotype "protein_coding"; exon_id "ENSRNOE00000351100"; exon_version "1"; tag "Ensembl_canonical";
8	ensembl	CDS	28476855	28476912	0	+	1	gene_id "ENSRNOG00000009271"; gene_version "8"; transcript_id "ENSRNOT00000013165"; transcript_version "8"; exon_number "13"; gene_name "Smarca4"; gene_source "ensembl"; gene_biotype "protein_coding"; transcript_name "Smarca4-201"; transcript_source "ensembl"; transcript_biotype "protein_coding"; protein_id "ENSRNOP00000013166"; protein_version "7"; tag "Ensembl_canonical";
8	ensembl	exon	28476855	28476912	0	+	.	gene_id "ENSRNOG00000009271"; gene_version "8"; transcript_id "ENSRNOT00000140415"; transcript_version "1"; exon_number "13"; gene_name "Smarca4"; gene_source "ensembl"; gene_biotype "protein_coding"; transcript_name "Smarca4-203"; transcript_source "ensembl"; transcript_biotype "protein_coding"; exon_id "ENSRNOE00000351100"; exon_version "1";
8	ensembl	CDS	28476855	28476912	0	+	1	gene_id "ENSRNOG00000009271"; gene_version "8"; transcript_id "ENSRNOT00000140415"; transcript_version "1"; exon_number "13"; gene_name "Smarca4"; gene_source "ensembl"; gene_biotype "protein_coding"; transcript_name "Smarca4-203"; transcript_source "ensembl"; transcript_biotype "protein_coding"; protein_id "ENSRNOP00000107457"; protein_version "1";
8	ENSEMBL114_rn	exon	28476855	28476912	0.591942009828172	+	.	gene_id "ENSRNOG00000009271"; transcript_id "ENSRNOG00000009271_tx_3"; exon_id "8_28476855_28476912_+"; exonnum "13"; txlen "5698";
8	ENSEMBL114_rn	exon	28476855	28476912	0.106694721776797	+	.	gene_id "ENSRNOG00000009271"; transcript_id "ENSRNOG00000009271_tx_4"; exon_id "8_28476855_28476912_+"; exonnum "14"; txlen "5563";
8	sraer114_mid	exon	28478179	28478209	0.591942009828172	+	.	gene_id "ENSRNOG00000009271"; transcript_id "ENSRNOG00000009271_tx_3"; exon_id "8_28478179_28478209_+"; exonnum "14"; txlen "5698";
8	ensembl	exon	28486848	28486969	0	+	.	gene_id "ENSRNOG00000009271"; gene_version "8"; transcript_id "ENSRNOT00000097065"; transcript_version "2"; exon_number "14"; gene_name "Smarca4"; gene_source "ensembl"; gene_biotype "protein_coding"; transcript_name "Smarca4-202"; transcript_source "ensembl"; transcript_biotype "protein_coding"; exon_id "ENSRNOE00000336403"; exon_version "1";
8	ensembl	CDS	28486848	28486969	0	+	0	gene_id "ENSRNOG00000009271"; gene_version "8"; transcript_id "ENSRNOT00000097065"; transcript_version "2"; exon_number "14"; gene_name "Smarca4"; gene_source "ensembl"; gene_biotype "protein_coding"; transcript_name "Smarca4-202"; transcript_source "ensembl"; transcript_biotype "protein_coding"; protein_id "ENSRNOP00000081001"; protein_version "1";
8	ensembl	exon	28486848	28486969	0	+	.	gene_id "ENSRNOG00000009271"; gene_version "8"; transcript_id "ENSRNOT00000013165"; transcript_version "8"; exon_number "14"; gene_name "Smarca4"; gene_source "ensembl"; gene_biotype "protein_coding"; transcript_name "Smarca4-201"; transcript_source "ensembl"; transcript_biotype "protein_coding"; exon_id "ENSRNOE00000336403"; exon_version "1"; tag "Ensembl_canonical";
8	ensembl	CDS	28486848	28486969	0	+	0	gene_id "ENSRNOG00000009271"; gene_version "8"; transcript_id "ENSRNOT00000013165"; transcript_version "8"; exon_number "14"; gene_name "Smarca4"; gene_source "ensembl"; gene_biotype "protein_coding"; transcript_name "Smarca4-201"; transcript_source "ensembl"; transcript_biotype "protein_coding"; protein_id "ENSRNOP00000013166"; protein_version "7"; tag "Ensembl_canonical";
8	ensembl	exon	28486848	28486969	0	+	.	gene_id "ENSRNOG00000009271"; gene_version "8"; transcript_id "ENSRNOT00000140415"; transcript_version "1"; exon_number "14"; gene_name "Smarca4"; gene_source "ensembl"; gene_biotype "protein_coding"; transcript_name "Smarca4-203"; transcript_source "ensembl"; transcript_biotype "protein_coding"; exon_id "ENSRNOE00000336403"; exon_version "1";
8	ensembl	CDS	28486848	28486969	0	+	0	gene_id "ENSRNOG00000009271"; gene_version "8"; transcript_id "ENSRNOT00000140415"; transcript_version "1"; exon_number "14"; gene_name "Smarca4"; gene_source "ensembl"; gene_biotype "protein_coding"; transcript_name "Smarca4-203"; transcript_source "ensembl"; transcript_biotype "protein_coding"; protein_id "ENSRNOP00000107457"; protein_version "1";
8	ENSEMBL114_rn	exon	28486848	28486969	0.591942009828172	+	.	gene_id "ENSRNOG00000009271"; transcript_id "ENSRNOG00000009271_tx_3"; exon_id "8_28486848_28486969_+"; exonnum "15"; txlen "5698";
8	ENSEMBL114_rn	exon	28486848	28486969	0.106694721776797	+	.	gene_id "ENSRNOG00000009271"; transcript_id "ENSRNOG00000009271_tx_4"; exon_id "8_28486848_28486969_+"; exonnum "15"; txlen "5563";
8	ensembl	exon	28489824	28489974	0	+	.	gene_id "ENSRNOG00000009271"; gene_version "8"; transcript_id "ENSRNOT00000097065"; transcript_version "2"; exon_number "15"; gene_name "Smarca4"; gene_source "ensembl"; gene_biotype "protein_coding"; transcript_name "Smarca4-202"; transcript_source "ensembl"; transcript_biotype "protein_coding"; exon_id "ENSRNOE00000320031"; exon_version "1";
8	ensembl	CDS	28489824	28489974	0	+	1	gene_id "ENSRNOG00000009271"; gene_version "8"; transcript_id "ENSRNOT00000097065"; transcript_version "2"; exon_number "15"; gene_name "Smarca4"; gene_source "ensembl"; gene_biotype "protein_coding"; transcript_name "Smarca4-202"; transcript_source "ensembl"; transcript_biotype "protein_coding"; protein_id "ENSRNOP00000081001"; protein_version "1";
8	ensembl	exon	28489824	28489974	0	+	.	gene_id "ENSRNOG00000009271"; gene_version "8"; transcript_id "ENSRNOT00000013165"; transcript_version "8"; exon_number "15"; gene_name "Smarca4"; gene_source "ensembl"; gene_biotype "protein_coding"; transcript_name "Smarca4-201"; transcript_source "ensembl"; transcript_biotype "protein_coding"; exon_id "ENSRNOE00000320031"; exon_version "1"; tag "Ensembl_canonical";
8	ensembl	CDS	28489824	28489974	0	+	1	gene_id "ENSRNOG00000009271"; gene_version "8"; transcript_id "ENSRNOT00000013165"; transcript_version "8"; exon_number "15"; gene_name "Smarca4"; gene_source "ensembl"; gene_biotype "protein_coding"; transcript_name "Smarca4-201"; transcript_source "ensembl"; transcript_biotype "protein_coding"; protein_id "ENSRNOP00000013166"; protein_version "7"; tag "Ensembl_canonical";
8	ensembl	exon	28489824	28489974	0	+	.	gene_id "ENSRNOG00000009271"; gene_version "8"; transcript_id "ENSRNOT00000140415"; transcript_version "1"; exon_number "15"; gene_name "Smarca4"; gene_source "ensembl"; gene_biotype "protein_coding"; transcript_name "Smarca4-203"; transcript_source "ensembl"; transcript_biotype "protein_coding"; exon_id "ENSRNOE00000320031"; exon_version "1";
8	ensembl	CDS	28489824	28489974	0	+	1	gene_id "ENSRNOG00000009271"; gene_version "8"; transcript_id "ENSRNOT00000140415"; transcript_version "1"; exon_number "15"; gene_name "Smarca4"; gene_source "ensembl"; gene_biotype "protein_coding"; transcript_name "Smarca4-203"; transcript_source "ensembl"; transcript_biotype "protein_coding"; protein_id "ENSRNOP00000107457"; protein_version "1";
8	ENSEMBL114_rn	exon	28489824	28489974	0.591942009828172	+	.	gene_id "ENSRNOG00000009271"; transcript_id "ENSRNOG00000009271_tx_3"; exon_id "8_28489824_28489974_+"; exonnum "16"; txlen "5698";
8	ENSEMBL114_rn	exon	28489824	28489974	0.106694721776797	+	.	gene_id "ENSRNOG00000009271"; transcript_id "ENSRNOG00000009271_tx_4"; exon_id "8_28489824_28489974_+"; exonnum "16"; txlen "5563";
8	ensembl	exon	28492149	28492312	0	+	.	gene_id "ENSRNOG00000009271"; gene_version "8"; transcript_id "ENSRNOT00000097065"; transcript_version "2"; exon_number "16"; gene_name "Smarca4"; gene_source "ensembl"; gene_biotype "protein_coding"; transcript_name "Smarca4-202"; transcript_source "ensembl"; transcript_biotype "protein_coding"; exon_id "ENSRNOE00000282174"; exon_version "1";
8	ensembl	CDS	28492149	28492312	0	+	0	gene_id "ENSRNOG00000009271"; gene_version "8"; transcript_id "ENSRNOT00000097065"; transcript_version "2"; exon_number "16"; gene_name "Smarca4"; gene_source "ensembl"; gene_biotype "protein_coding"; transcript_name "Smarca4-202"; transcript_source "ensembl"; transcript_biotype "protein_coding"; protein_id "ENSRNOP00000081001"; protein_version "1";
8	ensembl	exon	28492149	28492312	0	+	.	gene_id "ENSRNOG00000009271"; gene_version "8"; transcript_id "ENSRNOT00000013165"; transcript_version "8"; exon_number "16"; gene_name "Smarca4"; gene_source "ensembl"; gene_biotype "protein_coding"; transcript_name "Smarca4-201"; transcript_source "ensembl"; transcript_biotype "protein_coding"; exon_id "ENSRNOE00000282174"; exon_version "1"; tag "Ensembl_canonical";
8	ensembl	CDS	28492149	28492312	0	+	0	gene_id "ENSRNOG00000009271"; gene_version "8"; transcript_id "ENSRNOT00000013165"; transcript_version "8"; exon_number "16"; gene_name "Smarca4"; gene_source "ensembl"; gene_biotype "protein_coding"; transcript_name "Smarca4-201"; transcript_source "ensembl"; transcript_biotype "protein_coding"; protein_id "ENSRNOP00000013166"; protein_version "7"; tag "Ensembl_canonical";
8	ensembl	exon	28492149	28492312	0	+	.	gene_id "ENSRNOG00000009271"; gene_version "8"; transcript_id "ENSRNOT00000140415"; transcript_version "1"; exon_number "16"; gene_name "Smarca4"; gene_source "ensembl"; gene_biotype "protein_coding"; transcript_name "Smarca4-203"; transcript_source "ensembl"; transcript_biotype "protein_coding"; exon_id "ENSRNOE00000282174"; exon_version "1";
8	ensembl	CDS	28492149	28492312	0	+	0	gene_id "ENSRNOG00000009271"; gene_version "8"; transcript_id "ENSRNOT00000140415"; transcript_version "1"; exon_number "16"; gene_name "Smarca4"; gene_source "ensembl"; gene_biotype "protein_coding"; transcript_name "Smarca4-203"; transcript_source "ensembl"; transcript_biotype "protein_coding"; protein_id "ENSRNOP00000107457"; protein_version "1";
8	ENSEMBL114_rn	exon	28492149	28492312	0.591942009828172	+	.	gene_id "ENSRNOG00000009271"; transcript_id "ENSRNOG00000009271_tx_3"; exon_id "8_28492149_28492312_+"; exonnum "17"; txlen "5698";
8	ENSEMBL114_rn	exon	28492149	28492312	0.106694721776797	+	.	gene_id "ENSRNOG00000009271"; transcript_id "ENSRNOG00000009271_tx_4"; exon_id "8_28492149_28492312_+"; exonnum "17"; txlen "5563";
8	ensembl	exon	28497004	28497070	0	+	.	gene_id "ENSRNOG00000009271"; gene_version "8"; transcript_id "ENSRNOT00000097065"; transcript_version "2"; exon_number "17"; gene_name "Smarca4"; gene_source "ensembl"; gene_biotype "protein_coding"; transcript_name "Smarca4-202"; transcript_source "ensembl"; transcript_biotype "protein_coding"; exon_id "ENSRNOE00000366399"; exon_version "1";
8	ensembl	CDS	28497004	28497070	0	+	1	gene_id "ENSRNOG00000009271"; gene_version "8"; transcript_id "ENSRNOT00000097065"; transcript_version "2"; exon_number "17"; gene_name "Smarca4"; gene_source "ensembl"; gene_biotype "protein_coding"; transcript_name "Smarca4-202"; transcript_source "ensembl"; transcript_biotype "protein_coding"; protein_id "ENSRNOP00000081001"; protein_version "1";
8	ensembl	exon	28497004	28497070	0	+	.	gene_id "ENSRNOG00000009271"; gene_version "8"; transcript_id "ENSRNOT00000013165"; transcript_version "8"; exon_number "17"; gene_name "Smarca4"; gene_source "ensembl"; gene_biotype "protein_coding"; transcript_name "Smarca4-201"; transcript_source "ensembl"; transcript_biotype "protein_coding"; exon_id "ENSRNOE00000366399"; exon_version "1"; tag "Ensembl_canonical";
8	ensembl	CDS	28497004	28497070	0	+	1	gene_id "ENSRNOG00000009271"; gene_version "8"; transcript_id "ENSRNOT00000013165"; transcript_version "8"; exon_number "17"; gene_name "Smarca4"; gene_source "ensembl"; gene_biotype "protein_coding"; transcript_name "Smarca4-201"; transcript_source "ensembl"; transcript_biotype "protein_coding"; protein_id "ENSRNOP00000013166"; protein_version "7"; tag "Ensembl_canonical";
8	ensembl	exon	28497004	28497070	0	+	.	gene_id "ENSRNOG00000009271"; gene_version "8"; transcript_id "ENSRNOT00000140415"; transcript_version "1"; exon_number "17"; gene_name "Smarca4"; gene_source "ensembl"; gene_biotype "protein_coding"; transcript_name "Smarca4-203"; transcript_source "ensembl"; transcript_biotype "protein_coding"; exon_id "ENSRNOE00000366399"; exon_version "1";
8	ensembl	CDS	28497004	28497070	0	+	1	gene_id "ENSRNOG00000009271"; gene_version "8"; transcript_id "ENSRNOT00000140415"; transcript_version "1"; exon_number "17"; gene_name "Smarca4"; gene_source "ensembl"; gene_biotype "protein_coding"; transcript_name "Smarca4-203"; transcript_source "ensembl"; transcript_biotype "protein_coding"; protein_id "ENSRNOP00000107457"; protein_version "1";
8	ENSEMBL114_rn	exon	28497004	28497070	0.591942009828172	+	.	gene_id "ENSRNOG00000009271"; transcript_id "ENSRNOG00000009271_tx_3"; exon_id "8_28497004_28497070_+"; exonnum "18"; txlen "5698";
8	ENSEMBL114_rn	exon	28497004	28497070	0.106694721776797	+	.	gene_id "ENSRNOG00000009271"; transcript_id "ENSRNOG00000009271_tx_4"; exon_id "8_28497004_28497070_+"; exonnum "18"; txlen "5563";
8	ensembl	exon	28498263	28498373	0	+	.	gene_id "ENSRNOG00000009271"; gene_version "8"; transcript_id "ENSRNOT00000097065"; transcript_version "2"; exon_number "18"; gene_name "Smarca4"; gene_source "ensembl"; gene_biotype "protein_coding"; transcript_name "Smarca4-202"; transcript_source "ensembl"; transcript_biotype "protein_coding"; exon_id "ENSRNOE00000329205"; exon_version "1";
8	ensembl	CDS	28498263	28498373	0	+	0	gene_id "ENSRNOG00000009271"; gene_version "8"; transcript_id "ENSRNOT00000097065"; transcript_version "2"; exon_number "18"; gene_name "Smarca4"; gene_source "ensembl"; gene_biotype "protein_coding"; transcript_name "Smarca4-202"; transcript_source "ensembl"; transcript_biotype "protein_coding"; protein_id "ENSRNOP00000081001"; protein_version "1";
8	ensembl	exon	28498263	28498373	0	+	.	gene_id "ENSRNOG00000009271"; gene_version "8"; transcript_id "ENSRNOT00000013165"; transcript_version "8"; exon_number "18"; gene_name "Smarca4"; gene_source "ensembl"; gene_biotype "protein_coding"; transcript_name "Smarca4-201"; transcript_source "ensembl"; transcript_biotype "protein_coding"; exon_id "ENSRNOE00000329205"; exon_version "1"; tag "Ensembl_canonical";
8	ensembl	CDS	28498263	28498373	0	+	0	gene_id "ENSRNOG00000009271"; gene_version "8"; transcript_id "ENSRNOT00000013165"; transcript_version "8"; exon_number "18"; gene_name "Smarca4"; gene_source "ensembl"; gene_biotype "protein_coding"; transcript_name "Smarca4-201"; transcript_source "ensembl"; transcript_biotype "protein_coding"; protein_id "ENSRNOP00000013166"; protein_version "7"; tag "Ensembl_canonical";
8	ensembl	exon	28498263	28498373	0	+	.	gene_id "ENSRNOG00000009271"; gene_version "8"; transcript_id "ENSRNOT00000140415"; transcript_version "1"; exon_number "18"; gene_name "Smarca4"; gene_source "ensembl"; gene_biotype "protein_coding"; transcript_name "Smarca4-203"; transcript_source "ensembl"; transcript_biotype "protein_coding"; exon_id "ENSRNOE00000329205"; exon_version "1";
8	ensembl	CDS	28498263	28498373	0	+	0	gene_id "ENSRNOG00000009271"; gene_version "8"; transcript_id "ENSRNOT00000140415"; transcript_version "1"; exon_number "18"; gene_name "Smarca4"; gene_source "ensembl"; gene_biotype "protein_coding"; transcript_name "Smarca4-203"; transcript_source "ensembl"; transcript_biotype "protein_coding"; protein_id "ENSRNOP00000107457"; protein_version "1";
8	ENSEMBL114_rn	exon	28498263	28498373	0.591942009828172	+	.	gene_id "ENSRNOG00000009271"; transcript_id "ENSRNOG00000009271_tx_3"; exon_id "8_28498263_28498373_+"; exonnum "19"; txlen "5698";
8	ENSEMBL114_rn	exon	28498263	28498373	0.106694721776797	+	.	gene_id "ENSRNOG00000009271"; transcript_id "ENSRNOG00000009271_tx_4"; exon_id "8_28498263_28498373_+"; exonnum "19"; txlen "5563";
8	ensembl	exon	28499652	28499894	0	+	.	gene_id "ENSRNOG00000009271"; gene_version "8"; transcript_id "ENSRNOT00000097065"; transcript_version "2"; exon_number "19"; gene_name "Smarca4"; gene_source "ensembl"; gene_biotype "protein_coding"; transcript_name "Smarca4-202"; transcript_source "ensembl"; transcript_biotype "protein_coding"; exon_id "ENSRNOE00000304430"; exon_version "1";
8	ensembl	CDS	28499652	28499894	0	+	0	gene_id "ENSRNOG00000009271"; gene_version "8"; transcript_id "ENSRNOT00000097065"; transcript_version "2"; exon_number "19"; gene_name "Smarca4"; gene_source "ensembl"; gene_biotype "protein_coding"; transcript_name "Smarca4-202"; transcript_source "ensembl"; transcript_biotype "protein_coding"; protein_id "ENSRNOP00000081001"; protein_version "1";
8	ensembl	exon	28499652	28499894	0	+	.	gene_id "ENSRNOG00000009271"; gene_version "8"; transcript_id "ENSRNOT00000013165"; transcript_version "8"; exon_number "19"; gene_name "Smarca4"; gene_source "ensembl"; gene_biotype "protein_coding"; transcript_name "Smarca4-201"; transcript_source "ensembl"; transcript_biotype "protein_coding"; exon_id "ENSRNOE00000304430"; exon_version "1"; tag "Ensembl_canonical";
8	ensembl	CDS	28499652	28499894	0	+	0	gene_id "ENSRNOG00000009271"; gene_version "8"; transcript_id "ENSRNOT00000013165"; transcript_version "8"; exon_number "19"; gene_name "Smarca4"; gene_source "ensembl"; gene_biotype "protein_coding"; transcript_name "Smarca4-201"; transcript_source "ensembl"; transcript_biotype "protein_coding"; protein_id "ENSRNOP00000013166"; protein_version "7"; tag "Ensembl_canonical";
8	ensembl	exon	28499652	28499894	0	+	.	gene_id "ENSRNOG00000009271"; gene_version "8"; transcript_id "ENSRNOT00000140415"; transcript_version "1"; exon_number "19"; gene_name "Smarca4"; gene_source "ensembl"; gene_biotype "protein_coding"; transcript_name "Smarca4-203"; transcript_source "ensembl"; transcript_biotype "protein_coding"; exon_id "ENSRNOE00000304430"; exon_version "1";
8	ensembl	CDS	28499652	28499894	0	+	0	gene_id "ENSRNOG00000009271"; gene_version "8"; transcript_id "ENSRNOT00000140415"; transcript_version "1"; exon_number "19"; gene_name "Smarca4"; gene_source "ensembl"; gene_biotype "protein_coding"; transcript_name "Smarca4-203"; transcript_source "ensembl"; transcript_biotype "protein_coding"; protein_id "ENSRNOP00000107457"; protein_version "1";
8	ENSEMBL114_rn	exon	28499652	28499894	0.591942009828172	+	.	gene_id "ENSRNOG00000009271"; transcript_id "ENSRNOG00000009271_tx_3"; exon_id "8_28499652_28499894_+"; exonnum "20"; txlen "5698";
8	ENSEMBL114_rn	exon	28499652	28499894	0.106694721776797	+	.	gene_id "ENSRNOG00000009271"; transcript_id "ENSRNOG00000009271_tx_4"; exon_id "8_28499652_28499894_+"; exonnum "20"; txlen "5563";
8	ensembl	exon	28501672	28501785	0	+	.	gene_id "ENSRNOG00000009271"; gene_version "8"; transcript_id "ENSRNOT00000013165"; transcript_version "8"; exon_number "20"; gene_name "Smarca4"; gene_source "ensembl"; gene_biotype "protein_coding"; transcript_name "Smarca4-201"; transcript_source "ensembl"; transcript_biotype "protein_coding"; exon_id "ENSRNOE00000090936"; exon_version "1"; tag "Ensembl_canonical";
8	ensembl	CDS	28501672	28501785	0	+	0	gene_id "ENSRNOG00000009271"; gene_version "8"; transcript_id "ENSRNOT00000013165"; transcript_version "8"; exon_number "20"; gene_name "Smarca4"; gene_source "ensembl"; gene_biotype "protein_coding"; transcript_name "Smarca4-201"; transcript_source "ensembl"; transcript_biotype "protein_coding"; protein_id "ENSRNOP00000013166"; protein_version "7"; tag "Ensembl_canonical";
8	ensembl	exon	28501672	28501785	0	+	.	gene_id "ENSRNOG00000009271"; gene_version "8"; transcript_id "ENSRNOT00000140415"; transcript_version "1"; exon_number "20"; gene_name "Smarca4"; gene_source "ensembl"; gene_biotype "protein_coding"; transcript_name "Smarca4-203"; transcript_source "ensembl"; transcript_biotype "protein_coding"; exon_id "ENSRNOE00000090936"; exon_version "1";
8	ensembl	CDS	28501672	28501785	0	+	0	gene_id "ENSRNOG00000009271"; gene_version "8"; transcript_id "ENSRNOT00000140415"; transcript_version "1"; exon_number "20"; gene_name "Smarca4"; gene_source "ensembl"; gene_biotype "protein_coding"; transcript_name "Smarca4-203"; transcript_source "ensembl"; transcript_biotype "protein_coding"; protein_id "ENSRNOP00000107457"; protein_version "1";
8	ENSEMBL114_rn	exon	28501672	28501785	0.591942009828172	+	.	gene_id "ENSRNOG00000009271"; transcript_id "ENSRNOG00000009271_tx_3"; exon_id "8_28501672_28501785_+"; exonnum "21"; txlen "5698";
8	ENSEMBL114_rn	exon	28501672	28501785	0.106694721776797	+	.	gene_id "ENSRNOG00000009271"; transcript_id "ENSRNOG00000009271_tx_4"; exon_id "8_28501672_28501785_+"; exonnum "21"; txlen "5563";
8	ensembl	exon	28501672	28501789	0	+	.	gene_id "ENSRNOG00000009271"; gene_version "8"; transcript_id "ENSRNOT00000097065"; transcript_version "2"; exon_number "20"; gene_name "Smarca4"; gene_source "ensembl"; gene_biotype "protein_coding"; transcript_name "Smarca4-202"; transcript_source "ensembl"; transcript_biotype "protein_coding"; exon_id "ENSRNOE00000617313"; exon_version "1";
8	ensembl	CDS	28501672	28501789	0	+	0	gene_id "ENSRNOG00000009271"; gene_version "8"; transcript_id "ENSRNOT00000097065"; transcript_version "2"; exon_number "20"; gene_name "Smarca4"; gene_source "ensembl"; gene_biotype "protein_coding"; transcript_name "Smarca4-202"; transcript_source "ensembl"; transcript_biotype "protein_coding"; protein_id "ENSRNOP00000081001"; protein_version "1";
8	ensembl	exon	28502303	28502410	0	+	.	gene_id "ENSRNOG00000009271"; gene_version "8"; transcript_id "ENSRNOT00000013165"; transcript_version "8"; exon_number "21"; gene_name "Smarca4"; gene_source "ensembl"; gene_biotype "protein_coding"; transcript_name "Smarca4-201"; transcript_source "ensembl"; transcript_biotype "protein_coding"; exon_id "ENSRNOE00000091022"; exon_version "1"; tag "Ensembl_canonical";
8	ensembl	CDS	28502303	28502410	0	+	0	gene_id "ENSRNOG00000009271"; gene_version "8"; transcript_id "ENSRNOT00000013165"; transcript_version "8"; exon_number "21"; gene_name "Smarca4"; gene_source "ensembl"; gene_biotype "protein_coding"; transcript_name "Smarca4-201"; transcript_source "ensembl"; transcript_biotype "protein_coding"; protein_id "ENSRNOP00000013166"; protein_version "7"; tag "Ensembl_canonical";
8	ensembl	exon	28502303	28502410	0	+	.	gene_id "ENSRNOG00000009271"; gene_version "8"; transcript_id "ENSRNOT00000140415"; transcript_version "1"; exon_number "21"; gene_name "Smarca4"; gene_source "ensembl"; gene_biotype "protein_coding"; transcript_name "Smarca4-203"; transcript_source "ensembl"; transcript_biotype "protein_coding"; exon_id "ENSRNOE00000091022"; exon_version "1";
8	ensembl	CDS	28502303	28502410	0	+	0	gene_id "ENSRNOG00000009271"; gene_version "8"; transcript_id "ENSRNOT00000140415"; transcript_version "1"; exon_number "21"; gene_name "Smarca4"; gene_source "ensembl"; gene_biotype "protein_coding"; transcript_name "Smarca4-203"; transcript_source "ensembl"; transcript_biotype "protein_coding"; protein_id "ENSRNOP00000107457"; protein_version "1";
8	ENSEMBL114_rn	exon	28502303	28502410	0.591942009828172	+	.	gene_id "ENSRNOG00000009271"; transcript_id "ENSRNOG00000009271_tx_3"; exon_id "8_28502303_28502410_+"; exonnum "22"; txlen "5698";
8	ENSEMBL114_rn	exon	28502303	28502410	0.106694721776797	+	.	gene_id "ENSRNOG00000009271"; transcript_id "ENSRNOG00000009271_tx_4"; exon_id "8_28502303_28502410_+"; exonnum "22"; txlen "5563";
8	ensembl	exon	28502307	28502410	0	+	.	gene_id "ENSRNOG00000009271"; gene_version "8"; transcript_id "ENSRNOT00000097065"; transcript_version "2"; exon_number "21"; gene_name "Smarca4"; gene_source "ensembl"; gene_biotype "protein_coding"; transcript_name "Smarca4-202"; transcript_source "ensembl"; transcript_biotype "protein_coding"; exon_id "ENSRNOE00000603354"; exon_version "1";
8	ensembl	CDS	28502307	28502410	0	+	2	gene_id "ENSRNOG00000009271"; gene_version "8"; transcript_id "ENSRNOT00000097065"; transcript_version "2"; exon_number "21"; gene_name "Smarca4"; gene_source "ensembl"; gene_biotype "protein_coding"; transcript_name "Smarca4-202"; transcript_source "ensembl"; transcript_biotype "protein_coding"; protein_id "ENSRNOP00000081001"; protein_version "1";
8	ensembl	exon	28503138	28503224	0	+	.	gene_id "ENSRNOG00000009271"; gene_version "8"; transcript_id "ENSRNOT00000013165"; transcript_version "8"; exon_number "22"; gene_name "Smarca4"; gene_source "ensembl"; gene_biotype "protein_coding"; transcript_name "Smarca4-201"; transcript_source "ensembl"; transcript_biotype "protein_coding"; exon_id "ENSRNOE00000091125"; exon_version "1"; tag "Ensembl_canonical";
8	ensembl	CDS	28503138	28503224	0	+	0	gene_id "ENSRNOG00000009271"; gene_version "8"; transcript_id "ENSRNOT00000013165"; transcript_version "8"; exon_number "22"; gene_name "Smarca4"; gene_source "ensembl"; gene_biotype "protein_coding"; transcript_name "Smarca4-201"; transcript_source "ensembl"; transcript_biotype "protein_coding"; protein_id "ENSRNOP00000013166"; protein_version "7"; tag "Ensembl_canonical";
8	ensembl	exon	28503138	28503224	0	+	.	gene_id "ENSRNOG00000009271"; gene_version "8"; transcript_id "ENSRNOT00000140415"; transcript_version "1"; exon_number "22"; gene_name "Smarca4"; gene_source "ensembl"; gene_biotype "protein_coding"; transcript_name "Smarca4-203"; transcript_source "ensembl"; transcript_biotype "protein_coding"; exon_id "ENSRNOE00000091125"; exon_version "1";
8	ensembl	CDS	28503138	28503224	0	+	0	gene_id "ENSRNOG00000009271"; gene_version "8"; transcript_id "ENSRNOT00000140415"; transcript_version "1"; exon_number "22"; gene_name "Smarca4"; gene_source "ensembl"; gene_biotype "protein_coding"; transcript_name "Smarca4-203"; transcript_source "ensembl"; transcript_biotype "protein_coding"; protein_id "ENSRNOP00000107457"; protein_version "1";
8	ENSEMBL114_rn	exon	28503138	28503224	0.591942009828172	+	.	gene_id "ENSRNOG00000009271"; transcript_id "ENSRNOG00000009271_tx_3"; exon_id "8_28503138_28503224_+"; exonnum "23"; txlen "5698";
8	ENSEMBL114_rn	exon	28503138	28503224	0.106694721776797	+	.	gene_id "ENSRNOG00000009271"; transcript_id "ENSRNOG00000009271_tx_4"; exon_id "8_28503138_28503224_+"; exonnum "23"; txlen "5563";
8	ensembl	exon	28503138	28503268	0	+	.	gene_id "ENSRNOG00000009271"; gene_version "8"; transcript_id "ENSRNOT00000097065"; transcript_version "2"; exon_number "22"; gene_name "Smarca4"; gene_source "ensembl"; gene_biotype "protein_coding"; transcript_name "Smarca4-202"; transcript_source "ensembl"; transcript_biotype "protein_coding"; exon_id "ENSRNOE00000617685"; exon_version "1";
8	ensembl	CDS	28503138	28503268	0	+	0	gene_id "ENSRNOG00000009271"; gene_version "8"; transcript_id "ENSRNOT00000097065"; transcript_version "2"; exon_number "22"; gene_name "Smarca4"; gene_source "ensembl"; gene_biotype "protein_coding"; transcript_name "Smarca4-202"; transcript_source "ensembl"; transcript_biotype "protein_coding"; protein_id "ENSRNOP00000081001"; protein_version "1";
8	ensembl	exon	28504952	28504998	0	+	.	gene_id "ENSRNOG00000009271"; gene_version "8"; transcript_id "ENSRNOT00000013165"; transcript_version "8"; exon_number "23"; gene_name "Smarca4"; gene_source "ensembl"; gene_biotype "protein_coding"; transcript_name "Smarca4-201"; transcript_source "ensembl"; transcript_biotype "protein_coding"; exon_id "ENSRNOE00000091206"; exon_version "1"; tag "Ensembl_canonical";
8	ensembl	CDS	28504952	28504998	0	+	0	gene_id "ENSRNOG00000009271"; gene_version "8"; transcript_id "ENSRNOT00000013165"; transcript_version "8"; exon_number "23"; gene_name "Smarca4"; gene_source "ensembl"; gene_biotype "protein_coding"; transcript_name "Smarca4-201"; transcript_source "ensembl"; transcript_biotype "protein_coding"; protein_id "ENSRNOP00000013166"; protein_version "7"; tag "Ensembl_canonical";
8	ensembl	exon	28504952	28504998	0	+	.	gene_id "ENSRNOG00000009271"; gene_version "8"; transcript_id "ENSRNOT00000140415"; transcript_version "1"; exon_number "23"; gene_name "Smarca4"; gene_source "ensembl"; gene_biotype "protein_coding"; transcript_name "Smarca4-203"; transcript_source "ensembl"; transcript_biotype "protein_coding"; exon_id "ENSRNOE00000091206"; exon_version "1";
8	ensembl	CDS	28504952	28504998	0	+	0	gene_id "ENSRNOG00000009271"; gene_version "8"; transcript_id "ENSRNOT00000140415"; transcript_version "1"; exon_number "23"; gene_name "Smarca4"; gene_source "ensembl"; gene_biotype "protein_coding"; transcript_name "Smarca4-203"; transcript_source "ensembl"; transcript_biotype "protein_coding"; protein_id "ENSRNOP00000107457"; protein_version "1";
8	ENSEMBL114_rn	exon	28504952	28504998	0.591942009828172	+	.	gene_id "ENSRNOG00000009271"; transcript_id "ENSRNOG00000009271_tx_3"; exon_id "8_28504952_28504998_+"; exonnum "24"; txlen "5698";
8	ENSEMBL114_rn	exon	28504952	28504998	0.106694721776797	+	.	gene_id "ENSRNOG00000009271"; transcript_id "ENSRNOG00000009271_tx_4"; exon_id "8_28504952_28504998_+"; exonnum "24"; txlen "5563";
8	ensembl	exon	28505977	28506143	0	+	.	gene_id "ENSRNOG00000009271"; gene_version "8"; transcript_id "ENSRNOT00000097065"; transcript_version "2"; exon_number "23"; gene_name "Smarca4"; gene_source "ensembl"; gene_biotype "protein_coding"; transcript_name "Smarca4-202"; transcript_source "ensembl"; transcript_biotype "protein_coding"; exon_id "ENSRNOE00000091369"; exon_version "1";
8	ensembl	CDS	28505977	28506143	0	+	1	gene_id "ENSRNOG00000009271"; gene_version "8"; transcript_id "ENSRNOT00000097065"; transcript_version "2"; exon_number "23"; gene_name "Smarca4"; gene_source "ensembl"; gene_biotype "protein_coding"; transcript_name "Smarca4-202"; transcript_source "ensembl"; transcript_biotype "protein_coding"; protein_id "ENSRNOP00000081001"; protein_version "1";
8	ensembl	exon	28505977	28506143	0	+	.	gene_id "ENSRNOG00000009271"; gene_version "8"; transcript_id "ENSRNOT00000013165"; transcript_version "8"; exon_number "24"; gene_name "Smarca4"; gene_source "ensembl"; gene_biotype "protein_coding"; transcript_name "Smarca4-201"; transcript_source "ensembl"; transcript_biotype "protein_coding"; exon_id "ENSRNOE00000091369"; exon_version "1"; tag "Ensembl_canonical";
8	ensembl	CDS	28505977	28506143	0	+	1	gene_id "ENSRNOG00000009271"; gene_version "8"; transcript_id "ENSRNOT00000013165"; transcript_version "8"; exon_number "24"; gene_name "Smarca4"; gene_source "ensembl"; gene_biotype "protein_coding"; transcript_name "Smarca4-201"; transcript_source "ensembl"; transcript_biotype "protein_coding"; protein_id "ENSRNOP00000013166"; protein_version "7"; tag "Ensembl_canonical";
8	ensembl	exon	28505977	28506143	0	+	.	gene_id "ENSRNOG00000009271"; gene_version "8"; transcript_id "ENSRNOT00000140415"; transcript_version "1"; exon_number "24"; gene_name "Smarca4"; gene_source "ensembl"; gene_biotype "protein_coding"; transcript_name "Smarca4-203"; transcript_source "ensembl"; transcript_biotype "protein_coding"; exon_id "ENSRNOE00000091369"; exon_version "1";
8	ensembl	CDS	28505977	28506143	0	+	1	gene_id "ENSRNOG00000009271"; gene_version "8"; transcript_id "ENSRNOT00000140415"; transcript_version "1"; exon_number "24"; gene_name "Smarca4"; gene_source "ensembl"; gene_biotype "protein_coding"; transcript_name "Smarca4-203"; transcript_source "ensembl"; transcript_biotype "protein_coding"; protein_id "ENSRNOP00000107457"; protein_version "1";
8	ENSEMBL114_rn	exon	28505977	28506143	0.591942009828172	+	.	gene_id "ENSRNOG00000009271"; transcript_id "ENSRNOG00000009271_tx_3"; exon_id "8_28505977_28506143_+"; exonnum "25"; txlen "5698";
8	ENSEMBL114_rn	exon	28505977	28506143	0.106694721776797	+	.	gene_id "ENSRNOG00000009271"; transcript_id "ENSRNOG00000009271_tx_4"; exon_id "8_28505977_28506143_+"; exonnum "25"; txlen "5563";
8	ensembl	exon	28508249	28508412	0	+	.	gene_id "ENSRNOG00000009271"; gene_version "8"; transcript_id "ENSRNOT00000097065"; transcript_version "2"; exon_number "24"; gene_name "Smarca4"; gene_source "ensembl"; gene_biotype "protein_coding"; transcript_name "Smarca4-202"; transcript_source "ensembl"; transcript_biotype "protein_coding"; exon_id "ENSRNOE00000091500"; exon_version "1";
8	ensembl	CDS	28508249	28508412	0	+	2	gene_id "ENSRNOG00000009271"; gene_version "8"; transcript_id "ENSRNOT00000097065"; transcript_version "2"; exon_number "24"; gene_name "Smarca4"; gene_source "ensembl"; gene_biotype "protein_coding"; transcript_name "Smarca4-202"; transcript_source "ensembl"; transcript_biotype "protein_coding"; protein_id "ENSRNOP00000081001"; protein_version "1";
8	ensembl	exon	28508249	28508412	0	+	.	gene_id "ENSRNOG00000009271"; gene_version "8"; transcript_id "ENSRNOT00000013165"; transcript_version "8"; exon_number "25"; gene_name "Smarca4"; gene_source "ensembl"; gene_biotype "protein_coding"; transcript_name "Smarca4-201"; transcript_source "ensembl"; transcript_biotype "protein_coding"; exon_id "ENSRNOE00000091500"; exon_version "1"; tag "Ensembl_canonical";
8	ensembl	CDS	28508249	28508412	0	+	2	gene_id "ENSRNOG00000009271"; gene_version "8"; transcript_id "ENSRNOT00000013165"; transcript_version "8"; exon_number "25"; gene_name "Smarca4"; gene_source "ensembl"; gene_biotype "protein_coding"; transcript_name "Smarca4-201"; transcript_source "ensembl"; transcript_biotype "protein_coding"; protein_id "ENSRNOP00000013166"; protein_version "7"; tag "Ensembl_canonical";
8	ensembl	exon	28508249	28508412	0	+	.	gene_id "ENSRNOG00000009271"; gene_version "8"; transcript_id "ENSRNOT00000140415"; transcript_version "1"; exon_number "25"; gene_name "Smarca4"; gene_source "ensembl"; gene_biotype "protein_coding"; transcript_name "Smarca4-203"; transcript_source "ensembl"; transcript_biotype "protein_coding"; exon_id "ENSRNOE00000091500"; exon_version "1";
8	ensembl	CDS	28508249	28508412	0	+	2	gene_id "ENSRNOG00000009271"; gene_version "8"; transcript_id "ENSRNOT00000140415"; transcript_version "1"; exon_number "25"; gene_name "Smarca4"; gene_source "ensembl"; gene_biotype "protein_coding"; transcript_name "Smarca4-203"; transcript_source "ensembl"; transcript_biotype "protein_coding"; protein_id "ENSRNOP00000107457"; protein_version "1";
8	ENSEMBL114_rn	exon	28508249	28508412	0.591942009828172	+	.	gene_id "ENSRNOG00000009271"; transcript_id "ENSRNOG00000009271_tx_3"; exon_id "8_28508249_28508412_+"; exonnum "26"; txlen "5698";
8	ENSEMBL114_rn	exon	28508249	28508412	0.106694721776797	+	.	gene_id "ENSRNOG00000009271"; transcript_id "ENSRNOG00000009271_tx_4"; exon_id "8_28508249_28508412_+"; exonnum "26"; txlen "5563";
8	ensembl	exon	28510614	28510841	0	+	.	gene_id "ENSRNOG00000009271"; gene_version "8"; transcript_id "ENSRNOT00000097065"; transcript_version "2"; exon_number "25"; gene_name "Smarca4"; gene_source "ensembl"; gene_biotype "protein_coding"; transcript_name "Smarca4-202"; transcript_source "ensembl"; transcript_biotype "protein_coding"; exon_id "ENSRNOE00000091640"; exon_version "1";
8	ensembl	CDS	28510614	28510841	0	+	0	gene_id "ENSRNOG00000009271"; gene_version "8"; transcript_id "ENSRNOT00000097065"; transcript_version "2"; exon_number "25"; gene_name "Smarca4"; gene_source "ensembl"; gene_biotype "protein_coding"; transcript_name "Smarca4-202"; transcript_source "ensembl"; transcript_biotype "protein_coding"; protein_id "ENSRNOP00000081001"; protein_version "1";
8	ensembl	exon	28510614	28510841	0	+	.	gene_id "ENSRNOG00000009271"; gene_version "8"; transcript_id "ENSRNOT00000013165"; transcript_version "8"; exon_number "26"; gene_name "Smarca4"; gene_source "ensembl"; gene_biotype "protein_coding"; transcript_name "Smarca4-201"; transcript_source "ensembl"; transcript_biotype "protein_coding"; exon_id "ENSRNOE00000091640"; exon_version "1"; tag "Ensembl_canonical";
8	ensembl	CDS	28510614	28510841	0	+	0	gene_id "ENSRNOG00000009271"; gene_version "8"; transcript_id "ENSRNOT00000013165"; transcript_version "8"; exon_number "26"; gene_name "Smarca4"; gene_source "ensembl"; gene_biotype "protein_coding"; transcript_name "Smarca4-201"; transcript_source "ensembl"; transcript_biotype "protein_coding"; protein_id "ENSRNOP00000013166"; protein_version "7"; tag "Ensembl_canonical";
8	ensembl	exon	28510614	28510841	0	+	.	gene_id "ENSRNOG00000009271"; gene_version "8"; transcript_id "ENSRNOT00000140415"; transcript_version "1"; exon_number "26"; gene_name "Smarca4"; gene_source "ensembl"; gene_biotype "protein_coding"; transcript_name "Smarca4-203"; transcript_source "ensembl"; transcript_biotype "protein_coding"; exon_id "ENSRNOE00000091640"; exon_version "1";
8	ensembl	CDS	28510614	28510841	0	+	0	gene_id "ENSRNOG00000009271"; gene_version "8"; transcript_id "ENSRNOT00000140415"; transcript_version "1"; exon_number "26"; gene_name "Smarca4"; gene_source "ensembl"; gene_biotype "protein_coding"; transcript_name "Smarca4-203"; transcript_source "ensembl"; transcript_biotype "protein_coding"; protein_id "ENSRNOP00000107457"; protein_version "1";
8	ENSEMBL114_rn	exon	28510614	28510841	0.591942009828172	+	.	gene_id "ENSRNOG00000009271"; transcript_id "ENSRNOG00000009271_tx_3"; exon_id "8_28510614_28510841_+"; exonnum "27"; txlen "5698";
8	ENSEMBL114_rn	exon	28510614	28510841	0.106694721776797	+	.	gene_id "ENSRNOG00000009271"; transcript_id "ENSRNOG00000009271_tx_4"; exon_id "8_28510614_28510841_+"; exonnum "27"; txlen "5563";
8	ensembl	exon	28511116	28511214	0	+	.	gene_id "ENSRNOG00000009271"; gene_version "8"; transcript_id "ENSRNOT00000013165"; transcript_version "8"; exon_number "27"; gene_name "Smarca4"; gene_source "ensembl"; gene_biotype "protein_coding"; transcript_name "Smarca4-201"; transcript_source "ensembl"; transcript_biotype "protein_coding"; exon_id "ENSRNOE00000535281"; exon_version "2"; tag "Ensembl_canonical";
8	ensembl	CDS	28511116	28511214	0	+	0	gene_id "ENSRNOG00000009271"; gene_version "8"; transcript_id "ENSRNOT00000013165"; transcript_version "8"; exon_number "27"; gene_name "Smarca4"; gene_source "ensembl"; gene_biotype "protein_coding"; transcript_name "Smarca4-201"; transcript_source "ensembl"; transcript_biotype "protein_coding"; protein_id "ENSRNOP00000013166"; protein_version "7"; tag "Ensembl_canonical";
8	ENSEMBL114_rn	exon	28511116	28511214	0.591942009828172	+	.	gene_id "ENSRNOG00000009271"; transcript_id "ENSRNOG00000009271_tx_3"; exon_id "8_28511116_28511214_+"; exonnum "28"; txlen "5698";
8	ENSEMBL114_rn	exon	28511116	28511214	0.106694721776797	+	.	gene_id "ENSRNOG00000009271"; transcript_id "ENSRNOG00000009271_tx_4"; exon_id "8_28511116_28511214_+"; exonnum "28"; txlen "5563";
8	ensembl	exon	28511479	28511556	0	+	.	gene_id "ENSRNOG00000009271"; gene_version "8"; transcript_id "ENSRNOT00000097065"; transcript_version "2"; exon_number "26"; gene_name "Smarca4"; gene_source "ensembl"; gene_biotype "protein_coding"; transcript_name "Smarca4-202"; transcript_source "ensembl"; transcript_biotype "protein_coding"; exon_id "ENSRNOE00000091772"; exon_version "1";
8	ensembl	CDS	28511479	28511556	0	+	0	gene_id "ENSRNOG00000009271"; gene_version "8"; transcript_id "ENSRNOT00000097065"; transcript_version "2"; exon_number "26"; gene_name "Smarca4"; gene_source "ensembl"; gene_biotype "protein_coding"; transcript_name "Smarca4-202"; transcript_source "ensembl"; transcript_biotype "protein_coding"; protein_id "ENSRNOP00000081001"; protein_version "1";
8	ensembl	exon	28511479	28511556	0	+	.	gene_id "ENSRNOG00000009271"; gene_version "8"; transcript_id "ENSRNOT00000013165"; transcript_version "8"; exon_number "28"; gene_name "Smarca4"; gene_source "ensembl"; gene_biotype "protein_coding"; transcript_name "Smarca4-201"; transcript_source "ensembl"; transcript_biotype "protein_coding"; exon_id "ENSRNOE00000091772"; exon_version "1"; tag "Ensembl_canonical";
8	ensembl	CDS	28511479	28511556	0	+	0	gene_id "ENSRNOG00000009271"; gene_version "8"; transcript_id "ENSRNOT00000013165"; transcript_version "8"; exon_number "28"; gene_name "Smarca4"; gene_source "ensembl"; gene_biotype "protein_coding"; transcript_name "Smarca4-201"; transcript_source "ensembl"; transcript_biotype "protein_coding"; protein_id "ENSRNOP00000013166"; protein_version "7"; tag "Ensembl_canonical";
8	ensembl	exon	28511479	28511556	0	+	.	gene_id "ENSRNOG00000009271"; gene_version "8"; transcript_id "ENSRNOT00000140415"; transcript_version "1"; exon_number "27"; gene_name "Smarca4"; gene_source "ensembl"; gene_biotype "protein_coding"; transcript_name "Smarca4-203"; transcript_source "ensembl"; transcript_biotype "protein_coding"; exon_id "ENSRNOE00000091772"; exon_version "1";
8	ensembl	CDS	28511479	28511556	0	+	0	gene_id "ENSRNOG00000009271"; gene_version "8"; transcript_id "ENSRNOT00000140415"; transcript_version "1"; exon_number "27"; gene_name "Smarca4"; gene_source "ensembl"; gene_biotype "protein_coding"; transcript_name "Smarca4-203"; transcript_source "ensembl"; transcript_biotype "protein_coding"; protein_id "ENSRNOP00000107457"; protein_version "1";
8	ENSEMBL114_rn	exon	28511479	28511556	0.591942009828172	+	.	gene_id "ENSRNOG00000009271"; transcript_id "ENSRNOG00000009271_tx_3"; exon_id "8_28511479_28511556_+"; exonnum "29"; txlen "5698";
8	ENSEMBL114_rn	exon	28511479	28511556	0.106694721776797	+	.	gene_id "ENSRNOG00000009271"; transcript_id "ENSRNOG00000009271_tx_4"; exon_id "8_28511479_28511556_+"; exonnum "29"; txlen "5563";
8	ensembl	exon	28512078	28512296	0	+	.	gene_id "ENSRNOG00000009271"; gene_version "8"; transcript_id "ENSRNOT00000097065"; transcript_version "2"; exon_number "27"; gene_name "Smarca4"; gene_source "ensembl"; gene_biotype "protein_coding"; transcript_name "Smarca4-202"; transcript_source "ensembl"; transcript_biotype "protein_coding"; exon_id "ENSRNOE00000091972"; exon_version "1";
8	ensembl	CDS	28512078	28512296	0	+	0	gene_id "ENSRNOG00000009271"; gene_version "8"; transcript_id "ENSRNOT00000097065"; transcript_version "2"; exon_number "27"; gene_name "Smarca4"; gene_source "ensembl"; gene_biotype "protein_coding"; transcript_name "Smarca4-202"; transcript_source "ensembl"; transcript_biotype "protein_coding"; protein_id "ENSRNOP00000081001"; protein_version "1";
8	ensembl	exon	28512078	28512296	0	+	.	gene_id "ENSRNOG00000009271"; gene_version "8"; transcript_id "ENSRNOT00000013165"; transcript_version "8"; exon_number "29"; gene_name "Smarca4"; gene_source "ensembl"; gene_biotype "protein_coding"; transcript_name "Smarca4-201"; transcript_source "ensembl"; transcript_biotype "protein_coding"; exon_id "ENSRNOE00000091972"; exon_version "1"; tag "Ensembl_canonical";
8	ensembl	CDS	28512078	28512296	0	+	0	gene_id "ENSRNOG00000009271"; gene_version "8"; transcript_id "ENSRNOT00000013165"; transcript_version "8"; exon_number "29"; gene_name "Smarca4"; gene_source "ensembl"; gene_biotype "protein_coding"; transcript_name "Smarca4-201"; transcript_source "ensembl"; transcript_biotype "protein_coding"; protein_id "ENSRNOP00000013166"; protein_version "7"; tag "Ensembl_canonical";
8	ensembl	exon	28512078	28512296	0	+	.	gene_id "ENSRNOG00000009271"; gene_version "8"; transcript_id "ENSRNOT00000140415"; transcript_version "1"; exon_number "28"; gene_name "Smarca4"; gene_source "ensembl"; gene_biotype "protein_coding"; transcript_name "Smarca4-203"; transcript_source "ensembl"; transcript_biotype "protein_coding"; exon_id "ENSRNOE00000091972"; exon_version "1";
8	ensembl	CDS	28512078	28512296	0	+	0	gene_id "ENSRNOG00000009271"; gene_version "8"; transcript_id "ENSRNOT00000140415"; transcript_version "1"; exon_number "28"; gene_name "Smarca4"; gene_source "ensembl"; gene_biotype "protein_coding"; transcript_name "Smarca4-203"; transcript_source "ensembl"; transcript_biotype "protein_coding"; protein_id "ENSRNOP00000107457"; protein_version "1";
8	ENSEMBL114_rn	exon	28512078	28512296	0.591942009828172	+	.	gene_id "ENSRNOG00000009271"; transcript_id "ENSRNOG00000009271_tx_3"; exon_id "8_28512078_28512296_+"; exonnum "30"; txlen "5698";
8	ENSEMBL114_rn	exon	28512078	28512296	0.106694721776797	+	.	gene_id "ENSRNOG00000009271"; transcript_id "ENSRNOG00000009271_tx_4"; exon_id "8_28512078_28512296_+"; exonnum "30"; txlen "5563";
8	ensembl	exon	28519111	28519364	0	+	.	gene_id "ENSRNOG00000009271"; gene_version "8"; transcript_id "ENSRNOT00000097065"; transcript_version "2"; exon_number "28"; gene_name "Smarca4"; gene_source "ensembl"; gene_biotype "protein_coding"; transcript_name "Smarca4-202"; transcript_source "ensembl"; transcript_biotype "protein_coding"; exon_id "ENSRNOE00000494329"; exon_version "1";
8	ensembl	CDS	28519111	28519364	0	+	0	gene_id "ENSRNOG00000009271"; gene_version "8"; transcript_id "ENSRNOT00000097065"; transcript_version "2"; exon_number "28"; gene_name "Smarca4"; gene_source "ensembl"; gene_biotype "protein_coding"; transcript_name "Smarca4-202"; transcript_source "ensembl"; transcript_biotype "protein_coding"; protein_id "ENSRNOP00000081001"; protein_version "1";
8	ensembl	exon	28519111	28519364	0	+	.	gene_id "ENSRNOG00000009271"; gene_version "8"; transcript_id "ENSRNOT00000013165"; transcript_version "8"; exon_number "30"; gene_name "Smarca4"; gene_source "ensembl"; gene_biotype "protein_coding"; transcript_name "Smarca4-201"; transcript_source "ensembl"; transcript_biotype "protein_coding"; exon_id "ENSRNOE00000494329"; exon_version "1"; tag "Ensembl_canonical";
8	ensembl	CDS	28519111	28519364	0	+	0	gene_id "ENSRNOG00000009271"; gene_version "8"; transcript_id "ENSRNOT00000013165"; transcript_version "8"; exon_number "30"; gene_name "Smarca4"; gene_source "ensembl"; gene_biotype "protein_coding"; transcript_name "Smarca4-201"; transcript_source "ensembl"; transcript_biotype "protein_coding"; protein_id "ENSRNOP00000013166"; protein_version "7"; tag "Ensembl_canonical";
8	ensembl	exon	28519111	28519364	0	+	.	gene_id "ENSRNOG00000009271"; gene_version "8"; transcript_id "ENSRNOT00000140415"; transcript_version "1"; exon_number "29"; gene_name "Smarca4"; gene_source "ensembl"; gene_biotype "protein_coding"; transcript_name "Smarca4-203"; transcript_source "ensembl"; transcript_biotype "protein_coding"; exon_id "ENSRNOE00000494329"; exon_version "1";
8	ensembl	CDS	28519111	28519364	0	+	0	gene_id "ENSRNOG00000009271"; gene_version "8"; transcript_id "ENSRNOT00000140415"; transcript_version "1"; exon_number "29"; gene_name "Smarca4"; gene_source "ensembl"; gene_biotype "protein_coding"; transcript_name "Smarca4-203"; transcript_source "ensembl"; transcript_biotype "protein_coding"; protein_id "ENSRNOP00000107457"; protein_version "1";
8	ENSEMBL114_rn	exon	28519111	28519364	0.591942009828172	+	.	gene_id "ENSRNOG00000009271"; transcript_id "ENSRNOG00000009271_tx_3"; exon_id "8_28519111_28519364_+"; exonnum "31"; txlen "5698";
8	ENSEMBL114_rn	exon	28519111	28519364	0.106694721776797	+	.	gene_id "ENSRNOG00000009271"; transcript_id "ENSRNOG00000009271_tx_4"; exon_id "8_28519111_28519364_+"; exonnum "31"; txlen "5563";
8	ensembl	exon	28531731	28531839	0	+	.	gene_id "ENSRNOG00000009271"; gene_version "8"; transcript_id "ENSRNOT00000013165"; transcript_version "8"; exon_number "31"; gene_name "Smarca4"; gene_source "ensembl"; gene_biotype "protein_coding"; transcript_name "Smarca4-201"; transcript_source "ensembl"; transcript_biotype "protein_coding"; exon_id "ENSRNOE00000615925"; exon_version "1"; tag "Ensembl_canonical";
8	ensembl	CDS	28531731	28531839	0	+	1	gene_id "ENSRNOG00000009271"; gene_version "8"; transcript_id "ENSRNOT00000013165"; transcript_version "8"; exon_number "31"; gene_name "Smarca4"; gene_source "ensembl"; gene_biotype "protein_coding"; transcript_name "Smarca4-201"; transcript_source "ensembl"; transcript_biotype "protein_coding"; protein_id "ENSRNOP00000013166"; protein_version "7"; tag "Ensembl_canonical";
8	ensembl	exon	28531731	28531839	0	+	.	gene_id "ENSRNOG00000009271"; gene_version "8"; transcript_id "ENSRNOT00000140415"; transcript_version "1"; exon_number "30"; gene_name "Smarca4"; gene_source "ensembl"; gene_biotype "protein_coding"; transcript_name "Smarca4-203"; transcript_source "ensembl"; transcript_biotype "protein_coding"; exon_id "ENSRNOE00000615925"; exon_version "1";
8	ensembl	CDS	28531731	28531839	0	+	1	gene_id "ENSRNOG00000009271"; gene_version "8"; transcript_id "ENSRNOT00000140415"; transcript_version "1"; exon_number "30"; gene_name "Smarca4"; gene_source "ensembl"; gene_biotype "protein_coding"; transcript_name "Smarca4-203"; transcript_source "ensembl"; transcript_biotype "protein_coding"; protein_id "ENSRNOP00000107457"; protein_version "1";
8	ENSEMBL114_rn	exon	28531731	28531839	0.591942009828172	+	.	gene_id "ENSRNOG00000009271"; transcript_id "ENSRNOG00000009271_tx_3"; exon_id "8_28531731_28531839_+"; exonnum "32"; txlen "5698";
8	ENSEMBL114_rn	exon	28531731	28531839	0.106694721776797	+	.	gene_id "ENSRNOG00000009271"; transcript_id "ENSRNOG00000009271_tx_4"; exon_id "8_28531731_28531839_+"; exonnum "32"; txlen "5563";
8	ensembl	exon	28531734	28531839	0	+	.	gene_id "ENSRNOG00000009271"; gene_version "8"; transcript_id "ENSRNOT00000097065"; transcript_version "2"; exon_number "29"; gene_name "Smarca4"; gene_source "ensembl"; gene_biotype "protein_coding"; transcript_name "Smarca4-202"; transcript_source "ensembl"; transcript_biotype "protein_coding"; exon_id "ENSRNOE00000444475"; exon_version "1";
8	ensembl	CDS	28531734	28531839	0	+	1	gene_id "ENSRNOG00000009271"; gene_version "8"; transcript_id "ENSRNOT00000097065"; transcript_version "2"; exon_number "29"; gene_name "Smarca4"; gene_source "ensembl"; gene_biotype "protein_coding"; transcript_name "Smarca4-202"; transcript_source "ensembl"; transcript_biotype "protein_coding"; protein_id "ENSRNOP00000081001"; protein_version "1";
8	ensembl	exon	28531960	28532061	0	+	.	gene_id "ENSRNOG00000009271"; gene_version "8"; transcript_id "ENSRNOT00000097065"; transcript_version "2"; exon_number "30"; gene_name "Smarca4"; gene_source "ensembl"; gene_biotype "protein_coding"; transcript_name "Smarca4-202"; transcript_source "ensembl"; transcript_biotype "protein_coding"; exon_id "ENSRNOE00000506260"; exon_version "1";
8	ensembl	CDS	28531960	28532061	0	+	0	gene_id "ENSRNOG00000009271"; gene_version "8"; transcript_id "ENSRNOT00000097065"; transcript_version "2"; exon_number "30"; gene_name "Smarca4"; gene_source "ensembl"; gene_biotype "protein_coding"; transcript_name "Smarca4-202"; transcript_source "ensembl"; transcript_biotype "protein_coding"; protein_id "ENSRNOP00000081001"; protein_version "1";
8	ensembl	exon	28531960	28532061	0	+	.	gene_id "ENSRNOG00000009271"; gene_version "8"; transcript_id "ENSRNOT00000013165"; transcript_version "8"; exon_number "32"; gene_name "Smarca4"; gene_source "ensembl"; gene_biotype "protein_coding"; transcript_name "Smarca4-201"; transcript_source "ensembl"; transcript_biotype "protein_coding"; exon_id "ENSRNOE00000506260"; exon_version "1"; tag "Ensembl_canonical";
8	ensembl	CDS	28531960	28532061	0	+	0	gene_id "ENSRNOG00000009271"; gene_version "8"; transcript_id "ENSRNOT00000013165"; transcript_version "8"; exon_number "32"; gene_name "Smarca4"; gene_source "ensembl"; gene_biotype "protein_coding"; transcript_name "Smarca4-201"; transcript_source "ensembl"; transcript_biotype "protein_coding"; protein_id "ENSRNOP00000013166"; protein_version "7"; tag "Ensembl_canonical";
8	ensembl	exon	28531960	28532061	0	+	.	gene_id "ENSRNOG00000009271"; gene_version "8"; transcript_id "ENSRNOT00000140415"; transcript_version "1"; exon_number "31"; gene_name "Smarca4"; gene_source "ensembl"; gene_biotype "protein_coding"; transcript_name "Smarca4-203"; transcript_source "ensembl"; transcript_biotype "protein_coding"; exon_id "ENSRNOE00000506260"; exon_version "1";
8	ensembl	CDS	28531960	28532061	0	+	0	gene_id "ENSRNOG00000009271"; gene_version "8"; transcript_id "ENSRNOT00000140415"; transcript_version "1"; exon_number "31"; gene_name "Smarca4"; gene_source "ensembl"; gene_biotype "protein_coding"; transcript_name "Smarca4-203"; transcript_source "ensembl"; transcript_biotype "protein_coding"; protein_id "ENSRNOP00000107457"; protein_version "1";
8	ENSEMBL114_rn	exon	28531960	28532061	0.591942009828172	+	.	gene_id "ENSRNOG00000009271"; transcript_id "ENSRNOG00000009271_tx_3"; exon_id "8_28531960_28532061_+"; exonnum "33"; txlen "5698";
8	ENSEMBL114_rn	exon	28531960	28532061	0.106694721776797	+	.	gene_id "ENSRNOG00000009271"; transcript_id "ENSRNOG00000009271_tx_4"; exon_id "8_28531960_28532061_+"; exonnum "33"; txlen "5563";
8	ensembl	exon	28532701	28532833	0	+	.	gene_id "ENSRNOG00000009271"; gene_version "8"; transcript_id "ENSRNOT00000097065"; transcript_version "2"; exon_number "31"; gene_name "Smarca4"; gene_source "ensembl"; gene_biotype "protein_coding"; transcript_name "Smarca4-202"; transcript_source "ensembl"; transcript_biotype "protein_coding"; exon_id "ENSRNOE00000499022"; exon_version "1";
8	ensembl	CDS	28532701	28532833	0	+	0	gene_id "ENSRNOG00000009271"; gene_version "8"; transcript_id "ENSRNOT00000097065"; transcript_version "2"; exon_number "31"; gene_name "Smarca4"; gene_source "ensembl"; gene_biotype "protein_coding"; transcript_name "Smarca4-202"; transcript_source "ensembl"; transcript_biotype "protein_coding"; protein_id "ENSRNOP00000081001"; protein_version "1";
8	ensembl	exon	28532701	28532833	0	+	.	gene_id "ENSRNOG00000009271"; gene_version "8"; transcript_id "ENSRNOT00000013165"; transcript_version "8"; exon_number "33"; gene_name "Smarca4"; gene_source "ensembl"; gene_biotype "protein_coding"; transcript_name "Smarca4-201"; transcript_source "ensembl"; transcript_biotype "protein_coding"; exon_id "ENSRNOE00000499022"; exon_version "1"; tag "Ensembl_canonical";
8	ensembl	CDS	28532701	28532833	0	+	0	gene_id "ENSRNOG00000009271"; gene_version "8"; transcript_id "ENSRNOT00000013165"; transcript_version "8"; exon_number "33"; gene_name "Smarca4"; gene_source "ensembl"; gene_biotype "protein_coding"; transcript_name "Smarca4-201"; transcript_source "ensembl"; transcript_biotype "protein_coding"; protein_id "ENSRNOP00000013166"; protein_version "7"; tag "Ensembl_canonical";
8	ensembl	exon	28532701	28532833	0	+	.	gene_id "ENSRNOG00000009271"; gene_version "8"; transcript_id "ENSRNOT00000140415"; transcript_version "1"; exon_number "32"; gene_name "Smarca4"; gene_source "ensembl"; gene_biotype "protein_coding"; transcript_name "Smarca4-203"; transcript_source "ensembl"; transcript_biotype "protein_coding"; exon_id "ENSRNOE00000499022"; exon_version "1";
8	ensembl	CDS	28532701	28532833	0	+	0	gene_id "ENSRNOG00000009271"; gene_version "8"; transcript_id "ENSRNOT00000140415"; transcript_version "1"; exon_number "32"; gene_name "Smarca4"; gene_source "ensembl"; gene_biotype "protein_coding"; transcript_name "Smarca4-203"; transcript_source "ensembl"; transcript_biotype "protein_coding"; protein_id "ENSRNOP00000107457"; protein_version "1";
8	ENSEMBL114_rn	exon	28532701	28532833	0.591942009828172	+	.	gene_id "ENSRNOG00000009271"; transcript_id "ENSRNOG00000009271_tx_3"; exon_id "8_28532701_28532833_+"; exonnum "34"; txlen "5698";
8	ENSEMBL114_rn	exon	28532701	28532833	0.106694721776797	+	.	gene_id "ENSRNOG00000009271"; transcript_id "ENSRNOG00000009271_tx_4"; exon_id "8_28532701_28532833_+"; exonnum "34"; txlen "5563";
8	ensembl	exon	28532935	28533077	0	+	.	gene_id "ENSRNOG00000009271"; gene_version "8"; transcript_id "ENSRNOT00000013165"; transcript_version "8"; exon_number "34"; gene_name "Smarca4"; gene_source "ensembl"; gene_biotype "protein_coding"; transcript_name "Smarca4-201"; transcript_source "ensembl"; transcript_biotype "protein_coding"; exon_id "ENSRNOE00000466934"; exon_version "1"; tag "Ensembl_canonical";
8	ensembl	CDS	28532935	28533077	0	+	2	gene_id "ENSRNOG00000009271"; gene_version "8"; transcript_id "ENSRNOT00000013165"; transcript_version "8"; exon_number "34"; gene_name "Smarca4"; gene_source "ensembl"; gene_biotype "protein_coding"; transcript_name "Smarca4-201"; transcript_source "ensembl"; transcript_biotype "protein_coding"; protein_id "ENSRNOP00000013166"; protein_version "7"; tag "Ensembl_canonical";
8	ensembl	exon	28532935	28533077	0	+	.	gene_id "ENSRNOG00000009271"; gene_version "8"; transcript_id "ENSRNOT00000140415"; transcript_version "1"; exon_number "33"; gene_name "Smarca4"; gene_source "ensembl"; gene_biotype "protein_coding"; transcript_name "Smarca4-203"; transcript_source "ensembl"; transcript_biotype "protein_coding"; exon_id "ENSRNOE00000466934"; exon_version "1";
8	ensembl	CDS	28532935	28533077	0	+	2	gene_id "ENSRNOG00000009271"; gene_version "8"; transcript_id "ENSRNOT00000140415"; transcript_version "1"; exon_number "33"; gene_name "Smarca4"; gene_source "ensembl"; gene_biotype "protein_coding"; transcript_name "Smarca4-203"; transcript_source "ensembl"; transcript_biotype "protein_coding"; protein_id "ENSRNOP00000107457"; protein_version "1";
8	ENSEMBL114_rn	exon	28532935	28533077	0.591942009828172	+	.	gene_id "ENSRNOG00000009271"; transcript_id "ENSRNOG00000009271_tx_3"; exon_id "8_28532935_28533077_+"; exonnum "35"; txlen "5698";
8	ENSEMBL114_rn	exon	28532935	28533077	0.106694721776797	+	.	gene_id "ENSRNOG00000009271"; transcript_id "ENSRNOG00000009271_tx_4"; exon_id "8_28532935_28533077_+"; exonnum "35"; txlen "5563";
8	ensembl	CDS	28532935	28533089	0	+	2	gene_id "ENSRNOG00000009271"; gene_version "8"; transcript_id "ENSRNOT00000097065"; transcript_version "2"; exon_number "32"; gene_name "Smarca4"; gene_source "ensembl"; gene_biotype "protein_coding"; transcript_name "Smarca4-202"; transcript_source "ensembl"; transcript_biotype "protein_coding"; protein_id "ENSRNOP00000081001"; protein_version "1";
8	ensembl	exon	28532935	28533092	0	+	.	gene_id "ENSRNOG00000009271"; gene_version "8"; transcript_id "ENSRNOT00000097065"; transcript_version "2"; exon_number "32"; gene_name "Smarca4"; gene_source "ensembl"; gene_biotype "protein_coding"; transcript_name "Smarca4-202"; transcript_source "ensembl"; transcript_biotype "protein_coding"; exon_id "ENSRNOE00000649354"; exon_version "1";
8	ensembl	stop_codon	28533090	28533092	0	+	0	gene_id "ENSRNOG00000009271"; gene_version "8"; transcript_id "ENSRNOT00000097065"; transcript_version "2"; exon_number "32"; gene_name "Smarca4"; gene_source "ensembl"; gene_biotype "protein_coding"; transcript_name "Smarca4-202"; transcript_source "ensembl"; transcript_biotype "protein_coding";
8	ensembl	CDS	28534635	28534664	0	+	0	gene_id "ENSRNOG00000009271"; gene_version "8"; transcript_id "ENSRNOT00000013165"; transcript_version "8"; exon_number "35"; gene_name "Smarca4"; gene_source "ensembl"; gene_biotype "protein_coding"; transcript_name "Smarca4-201"; transcript_source "ensembl"; transcript_biotype "protein_coding"; protein_id "ENSRNOP00000013166"; protein_version "7"; tag "Ensembl_canonical";
8	ensembl	CDS	28534635	28534664	0	+	0	gene_id "ENSRNOG00000009271"; gene_version "8"; transcript_id "ENSRNOT00000140415"; transcript_version "1"; exon_number "34"; gene_name "Smarca4"; gene_source "ensembl"; gene_biotype "protein_coding"; transcript_name "Smarca4-203"; transcript_source "ensembl"; transcript_biotype "protein_coding"; protein_id "ENSRNOP00000107457"; protein_version "1";
8	ensembl	exon	28534635	28535068	0	+	.	gene_id "ENSRNOG00000009271"; gene_version "8"; transcript_id "ENSRNOT00000013165"; transcript_version "8"; exon_number "35"; gene_name "Smarca4"; gene_source "ensembl"; gene_biotype "protein_coding"; transcript_name "Smarca4-201"; transcript_source "ensembl"; transcript_biotype "protein_coding"; exon_id "ENSRNOE00000470496"; exon_version "2"; tag "Ensembl_canonical";
8	ENSEMBL114_rn	exon	28534635	28535068	0.591942009828172	+	.	gene_id "ENSRNOG00000009271"; transcript_id "ENSRNOG00000009271_tx_3"; exon_id "8_28534635_28535068_+"; exonnum "36"; txlen "5698";
8	ENSEMBL114_rn	exon	28534635	28535068	0.106694721776797	+	.	gene_id "ENSRNOG00000009271"; transcript_id "ENSRNOG00000009271_tx_4"; exon_id "8_28534635_28535068_+"; exonnum "36"; txlen "5563";
8	ensembl	exon	28534635	28535070	0	+	.	gene_id "ENSRNOG00000009271"; gene_version "8"; transcript_id "ENSRNOT00000140415"; transcript_version "1"; exon_number "34"; gene_name "Smarca4"; gene_source "ensembl"; gene_biotype "protein_coding"; transcript_name "Smarca4-203"; transcript_source "ensembl"; transcript_biotype "protein_coding"; exon_id "ENSRNOE00000765557"; exon_version "1";
8	ensembl	stop_codon	28534665	28534667	0	+	0	gene_id "ENSRNOG00000009271"; gene_version "8"; transcript_id "ENSRNOT00000013165"; transcript_version "8"; exon_number "35"; gene_name "Smarca4"; gene_source "ensembl"; gene_biotype "protein_coding"; transcript_name "Smarca4-201"; transcript_source "ensembl"; transcript_biotype "protein_coding"; tag "Ensembl_canonical";
8	ensembl	stop_codon	28534665	28534667	0	+	0	gene_id "ENSRNOG00000009271"; gene_version "8"; transcript_id "ENSRNOT00000140415"; transcript_version "1"; exon_number "34"; gene_name "Smarca4"; gene_source "ensembl"; gene_biotype "protein_coding"; transcript_name "Smarca4-203"; transcript_source "ensembl"; transcript_biotype "protein_coding";
8	ensembl	three_prime_utr	28534668	28535068	0	+	.	gene_id "ENSRNOG00000009271"; gene_version "8"; transcript_id "ENSRNOT00000013165"; transcript_version "8"; gene_name "Smarca4"; gene_source "ensembl"; gene_biotype "protein_coding"; transcript_name "Smarca4-201"; transcript_source "ensembl"; transcript_biotype "protein_coding"; tag "Ensembl_canonical";
8	ensembl	three_prime_utr	28534668	28535070	0	+	.	gene_id "ENSRNOG00000009271"; gene_version "8"; transcript_id "ENSRNOT00000140415"; transcript_version "1"; gene_name "Smarca4"; gene_source "ensembl"; gene_biotype "protein_coding"; transcript_name "Smarca4-203"; transcript_source "ensembl"; transcript_biotype "protein_coding";
8	ensembl	five_prime_utr	28546146	28546344	0	+	.	gene_id "ENSRNOG00000009946"; gene_version "9"; transcript_id "ENSRNOT00000013496"; transcript_version "5"; gene_name "Ldlr"; gene_source "ensembl"; gene_biotype "protein_coding"; transcript_name "Ldlr-201"; transcript_source "ensembl"; transcript_biotype "protein_coding";
8	ensembl	exon	28546146	28546411	0	+	.	gene_id "ENSRNOG00000009946"; gene_version "9"; transcript_id "ENSRNOT00000013496"; transcript_version "5"; exon_number "1"; gene_name "Ldlr"; gene_source "ensembl"; gene_biotype "protein_coding"; transcript_name "Ldlr-201"; transcript_source "ensembl"; transcript_biotype "protein_coding"; exon_id "ENSRNOE00000095464"; exon_version "5";
8	ensembl	gene	28546146	28570675	0	+	.	gene_id "ENSRNOG00000009946"; gene_version "9"; gene_name "Ldlr"; gene_source "ensembl"; gene_biotype "protein_coding";
8	ensembl	transcript	28546146	28570675	0	+	.	gene_id "ENSRNOG00000009946"; gene_version "9"; transcript_id "ENSRNOT00000013496"; transcript_version "5"; gene_name "Ldlr"; gene_source "ensembl"; gene_biotype "protein_coding"; transcript_name "Ldlr-201"; transcript_source "ensembl"; transcript_biotype "protein_coding";
8	ensembl	five_prime_utr	28546158	28546344	0	+	.	gene_id "ENSRNOG00000009946"; gene_version "9"; transcript_id "ENSRNOT00000162425"; transcript_version "1"; gene_name "Ldlr"; gene_source "ensembl"; gene_biotype "protein_coding"; transcript_name "Ldlr-203"; transcript_source "ensembl"; transcript_biotype "protein_coding";
8	ensembl	exon	28546158	28546411	0	+	.	gene_id "ENSRNOG00000009946"; gene_version "9"; transcript_id "ENSRNOT00000162425"; transcript_version "1"; exon_number "1"; gene_name "Ldlr"; gene_source "ensembl"; gene_biotype "protein_coding"; transcript_name "Ldlr-203"; transcript_source "ensembl"; transcript_biotype "protein_coding"; exon_id "ENSRNOE00000730014"; exon_version "1";
8	ensembl	transcript	28546158	28570675	0	+	.	gene_id "ENSRNOG00000009946"; gene_version "9"; transcript_id "ENSRNOT00000162425"; transcript_version "1"; gene_name "Ldlr"; gene_source "ensembl"; gene_biotype "protein_coding"; transcript_name "Ldlr-203"; transcript_source "ensembl"; transcript_biotype "protein_coding";
8	ensembl	start_codon	28546345	28546347	0	+	0	gene_id "ENSRNOG00000009946"; gene_version "9"; transcript_id "ENSRNOT00000162425"; transcript_version "1"; exon_number "1"; gene_name "Ldlr"; gene_source "ensembl"; gene_biotype "protein_coding"; transcript_name "Ldlr-203"; transcript_source "ensembl"; transcript_biotype "protein_coding";
8	ensembl	start_codon	28546345	28546347	0	+	0	gene_id "ENSRNOG00000009946"; gene_version "9"; transcript_id "ENSRNOT00000013496"; transcript_version "5"; exon_number "1"; gene_name "Ldlr"; gene_source "ensembl"; gene_biotype "protein_coding"; transcript_name "Ldlr-201"; transcript_source "ensembl"; transcript_biotype "protein_coding";
8	ensembl	CDS	28546345	28546411	0	+	0	gene_id "ENSRNOG00000009946"; gene_version "9"; transcript_id "ENSRNOT00000162425"; transcript_version "1"; exon_number "1"; gene_name "Ldlr"; gene_source "ensembl"; gene_biotype "protein_coding"; transcript_name "Ldlr-203"; transcript_source "ensembl"; transcript_biotype "protein_coding"; protein_id "ENSRNOP00000102223"; protein_version "1";
8	ensembl	CDS	28546345	28546411	0	+	0	gene_id "ENSRNOG00000009946"; gene_version "9"; transcript_id "ENSRNOT00000013496"; transcript_version "5"; exon_number "1"; gene_name "Ldlr"; gene_source "ensembl"; gene_biotype "protein_coding"; transcript_name "Ldlr-201"; transcript_source "ensembl"; transcript_biotype "protein_coding"; protein_id "ENSRNOP00000013496"; protein_version "3";
8	ensembl	start_codon	28553311	28553313	0	+	0	gene_id "ENSRNOG00000009946"; gene_version "9"; transcript_id "ENSRNOT00000108195"; transcript_version "2"; exon_number "1"; gene_name "Ldlr"; gene_source "ensembl"; gene_biotype "protein_coding"; transcript_name "Ldlr-202"; transcript_source "ensembl"; transcript_biotype "protein_coding"; tag "Ensembl_canonical";
8	ensembl	exon	28553311	28553395	0	+	.	gene_id "ENSRNOG00000009946"; gene_version "9"; transcript_id "ENSRNOT00000108195"; transcript_version "2"; exon_number "1"; gene_name "Ldlr"; gene_source "ensembl"; gene_biotype "protein_coding"; transcript_name "Ldlr-202"; transcript_source "ensembl"; transcript_biotype "protein_coding"; exon_id "ENSRNOE00000582693"; exon_version "1"; tag "Ensembl_canonical";
8	ensembl	CDS	28553311	28553395	0	+	0	gene_id "ENSRNOG00000009946"; gene_version "9"; transcript_id "ENSRNOT00000108195"; transcript_version "2"; exon_number "1"; gene_name "Ldlr"; gene_source "ensembl"; gene_biotype "protein_coding"; transcript_name "Ldlr-202"; transcript_source "ensembl"; transcript_biotype "protein_coding"; protein_id "ENSRNOP00000080955"; protein_version "1"; tag "Ensembl_canonical";
8	ensembl	transcript	28553311	28570675	0	+	.	gene_id "ENSRNOG00000009946"; gene_version "9"; transcript_id "ENSRNOT00000108195"; transcript_version "2"; gene_name "Ldlr"; gene_source "ensembl"; gene_biotype "protein_coding"; transcript_name "Ldlr-202"; transcript_source "ensembl"; transcript_biotype "protein_coding"; tag "Ensembl_canonical";
8	ensembl	exon	28553764	28553886	0	+	.	gene_id "ENSRNOG00000009946"; gene_version "9"; transcript_id "ENSRNOT00000108195"; transcript_version "2"; exon_number "2"; gene_name "Ldlr"; gene_source "ensembl"; gene_biotype "protein_coding"; transcript_name "Ldlr-202"; transcript_source "ensembl"; transcript_biotype "protein_coding"; exon_id "ENSRNOE00000093469"; exon_version "1"; tag "Ensembl_canonical";
8	ensembl	CDS	28553764	28553886	0	+	2	gene_id "ENSRNOG00000009946"; gene_version "9"; transcript_id "ENSRNOT00000108195"; transcript_version "2"; exon_number "2"; gene_name "Ldlr"; gene_source "ensembl"; gene_biotype "protein_coding"; transcript_name "Ldlr-202"; transcript_source "ensembl"; transcript_biotype "protein_coding"; protein_id "ENSRNOP00000080955"; protein_version "1"; tag "Ensembl_canonical";
8	ensembl	exon	28553764	28553886	0	+	.	gene_id "ENSRNOG00000009946"; gene_version "9"; transcript_id "ENSRNOT00000162425"; transcript_version "1"; exon_number "2"; gene_name "Ldlr"; gene_source "ensembl"; gene_biotype "protein_coding"; transcript_name "Ldlr-203"; transcript_source "ensembl"; transcript_biotype "protein_coding"; exon_id "ENSRNOE00000093469"; exon_version "1";
8	ensembl	CDS	28553764	28553886	0	+	2	gene_id "ENSRNOG00000009946"; gene_version "9"; transcript_id "ENSRNOT00000162425"; transcript_version "1"; exon_number "2"; gene_name "Ldlr"; gene_source "ensembl"; gene_biotype "protein_coding"; transcript_name "Ldlr-203"; transcript_source "ensembl"; transcript_biotype "protein_coding"; protein_id "ENSRNOP00000102223"; protein_version "1";
8	ensembl	exon	28553767	28553886	0	+	.	gene_id "ENSRNOG00000009946"; gene_version "9"; transcript_id "ENSRNOT00000013496"; transcript_version "5"; exon_number "2"; gene_name "Ldlr"; gene_source "ensembl"; gene_biotype "protein_coding"; transcript_name "Ldlr-201"; transcript_source "ensembl"; transcript_biotype "protein_coding"; exon_id "ENSRNOE00000624179"; exon_version "1";
8	ensembl	CDS	28553767	28553886	0	+	2	gene_id "ENSRNOG00000009946"; gene_version "9"; transcript_id "ENSRNOT00000013496"; transcript_version "5"; exon_number "2"; gene_name "Ldlr"; gene_source "ensembl"; gene_biotype "protein_coding"; transcript_name "Ldlr-201"; transcript_source "ensembl"; transcript_biotype "protein_coding"; protein_id "ENSRNOP00000013496"; protein_version "3";
8	ensembl	exon	28554403	28554525	0	+	.	gene_id "ENSRNOG00000009946"; gene_version "9"; transcript_id "ENSRNOT00000108195"; transcript_version "2"; exon_number "3"; gene_name "Ldlr"; gene_source "ensembl"; gene_biotype "protein_coding"; transcript_name "Ldlr-202"; transcript_source "ensembl"; transcript_biotype "protein_coding"; exon_id "ENSRNOE00000093601"; exon_version "1"; tag "Ensembl_canonical";
8	ensembl	CDS	28554403	28554525	0	+	2	gene_id "ENSRNOG00000009946"; gene_version "9"; transcript_id "ENSRNOT00000108195"; transcript_version "2"; exon_number "3"; gene_name "Ldlr"; gene_source "ensembl"; gene_biotype "protein_coding"; transcript_name "Ldlr-202"; transcript_source "ensembl"; transcript_biotype "protein_coding"; protein_id "ENSRNOP00000080955"; protein_version "1"; tag "Ensembl_canonical";
8	ensembl	exon	28554403	28554525	0	+	.	gene_id "ENSRNOG00000009946"; gene_version "9"; transcript_id "ENSRNOT00000162425"; transcript_version "1"; exon_number "3"; gene_name "Ldlr"; gene_source "ensembl"; gene_biotype "protein_coding"; transcript_name "Ldlr-203"; transcript_source "ensembl"; transcript_biotype "protein_coding"; exon_id "ENSRNOE00000093601"; exon_version "1";
8	ensembl	CDS	28554403	28554525	0	+	2	gene_id "ENSRNOG00000009946"; gene_version "9"; transcript_id "ENSRNOT00000162425"; transcript_version "1"; exon_number "3"; gene_name "Ldlr"; gene_source "ensembl"; gene_biotype "protein_coding"; transcript_name "Ldlr-203"; transcript_source "ensembl"; transcript_biotype "protein_coding"; protein_id "ENSRNOP00000102223"; protein_version "1";
8	ensembl	exon	28554403	28554525	0	+	.	gene_id "ENSRNOG00000009946"; gene_version "9"; transcript_id "ENSRNOT00000013496"; transcript_version "5"; exon_number "3"; gene_name "Ldlr"; gene_source "ensembl"; gene_biotype "protein_coding"; transcript_name "Ldlr-201"; transcript_source "ensembl"; transcript_biotype "protein_coding"; exon_id "ENSRNOE00000093601"; exon_version "1";
8	ensembl	CDS	28554403	28554525	0	+	2	gene_id "ENSRNOG00000009946"; gene_version "9"; transcript_id "ENSRNOT00000013496"; transcript_version "5"; exon_number "3"; gene_name "Ldlr"; gene_source "ensembl"; gene_biotype "protein_coding"; transcript_name "Ldlr-201"; transcript_source "ensembl"; transcript_biotype "protein_coding"; protein_id "ENSRNOP00000013496"; protein_version "3";
8	ensembl	exon	28555349	28555732	0	+	.	gene_id "ENSRNOG00000009946"; gene_version "9"; transcript_id "ENSRNOT00000108195"; transcript_version "2"; exon_number "4"; gene_name "Ldlr"; gene_source "ensembl"; gene_biotype "protein_coding"; transcript_name "Ldlr-202"; transcript_source "ensembl"; transcript_biotype "protein_coding"; exon_id "ENSRNOE00000093732"; exon_version "1"; tag "Ensembl_canonical";
8	ensembl	CDS	28555349	28555732	0	+	2	gene_id "ENSRNOG00000009946"; gene_version "9"; transcript_id "ENSRNOT00000108195"; transcript_version "2"; exon_number "4"; gene_name "Ldlr"; gene_source "ensembl"; gene_biotype "protein_coding"; transcript_name "Ldlr-202"; transcript_source "ensembl"; transcript_biotype "protein_coding"; protein_id "ENSRNOP00000080955"; protein_version "1"; tag "Ensembl_canonical";
8	ensembl	exon	28555349	28555732	0	+	.	gene_id "ENSRNOG00000009946"; gene_version "9"; transcript_id "ENSRNOT00000162425"; transcript_version "1"; exon_number "4"; gene_name "Ldlr"; gene_source "ensembl"; gene_biotype "protein_coding"; transcript_name "Ldlr-203"; transcript_source "ensembl"; transcript_biotype "protein_coding"; exon_id "ENSRNOE00000093732"; exon_version "1";
8	ensembl	CDS	28555349	28555732	0	+	2	gene_id "ENSRNOG00000009946"; gene_version "9"; transcript_id "ENSRNOT00000162425"; transcript_version "1"; exon_number "4"; gene_name "Ldlr"; gene_source "ensembl"; gene_biotype "protein_coding"; transcript_name "Ldlr-203"; transcript_source "ensembl"; transcript_biotype "protein_coding"; protein_id "ENSRNOP00000102223"; protein_version "1";
8	ensembl	exon	28555349	28555732	0	+	.	gene_id "ENSRNOG00000009946"; gene_version "9"; transcript_id "ENSRNOT00000013496"; transcript_version "5"; exon_number "4"; gene_name "Ldlr"; gene_source "ensembl"; gene_biotype "protein_coding"; transcript_name "Ldlr-201"; transcript_source "ensembl"; transcript_biotype "protein_coding"; exon_id "ENSRNOE00000093732"; exon_version "1";
8	ensembl	CDS	28555349	28555732	0	+	2	gene_id "ENSRNOG00000009946"; gene_version "9"; transcript_id "ENSRNOT00000013496"; transcript_version "5"; exon_number "4"; gene_name "Ldlr"; gene_source "ensembl"; gene_biotype "protein_coding"; transcript_name "Ldlr-201"; transcript_source "ensembl"; transcript_biotype "protein_coding"; protein_id "ENSRNOP00000013496"; protein_version "3";
8	ensembl	exon	28556971	28557093	0	+	.	gene_id "ENSRNOG00000009946"; gene_version "9"; transcript_id "ENSRNOT00000108195"; transcript_version "2"; exon_number "5"; gene_name "Ldlr"; gene_source "ensembl"; gene_biotype "protein_coding"; transcript_name "Ldlr-202"; transcript_source "ensembl"; transcript_biotype "protein_coding"; exon_id "ENSRNOE00000093858"; exon_version "1"; tag "Ensembl_canonical";
8	ensembl	CDS	28556971	28557093	0	+	2	gene_id "ENSRNOG00000009946"; gene_version "9"; transcript_id "ENSRNOT00000108195"; transcript_version "2"; exon_number "5"; gene_name "Ldlr"; gene_source "ensembl"; gene_biotype "protein_coding"; transcript_name "Ldlr-202"; transcript_source "ensembl"; transcript_biotype "protein_coding"; protein_id "ENSRNOP00000080955"; protein_version "1"; tag "Ensembl_canonical";
8	ensembl	exon	28556971	28557093	0	+	.	gene_id "ENSRNOG00000009946"; gene_version "9"; transcript_id "ENSRNOT00000162425"; transcript_version "1"; exon_number "5"; gene_name "Ldlr"; gene_source "ensembl"; gene_biotype "protein_coding"; transcript_name "Ldlr-203"; transcript_source "ensembl"; transcript_biotype "protein_coding"; exon_id "ENSRNOE00000093858"; exon_version "1";
8	ensembl	CDS	28556971	28557093	0	+	2	gene_id "ENSRNOG00000009946"; gene_version "9"; transcript_id "ENSRNOT00000162425"; transcript_version "1"; exon_number "5"; gene_name "Ldlr"; gene_source "ensembl"; gene_biotype "protein_coding"; transcript_name "Ldlr-203"; transcript_source "ensembl"; transcript_biotype "protein_coding"; protein_id "ENSRNOP00000102223"; protein_version "1";
8	ensembl	exon	28556971	28557093	0	+	.	gene_id "ENSRNOG00000009946"; gene_version "9"; transcript_id "ENSRNOT00000013496"; transcript_version "5"; exon_number "5"; gene_name "Ldlr"; gene_source "ensembl"; gene_biotype "protein_coding"; transcript_name "Ldlr-201"; transcript_source "ensembl"; transcript_biotype "protein_coding"; exon_id "ENSRNOE00000093858"; exon_version "1";
8	ensembl	CDS	28556971	28557093	0	+	2	gene_id "ENSRNOG00000009946"; gene_version "9"; transcript_id "ENSRNOT00000013496"; transcript_version "5"; exon_number "5"; gene_name "Ldlr"; gene_source "ensembl"; gene_biotype "protein_coding"; transcript_name "Ldlr-201"; transcript_source "ensembl"; transcript_biotype "protein_coding"; protein_id "ENSRNOP00000013496"; protein_version "3";
8	ensembl	exon	28558956	28559078	0	+	.	gene_id "ENSRNOG00000009946"; gene_version "9"; transcript_id "ENSRNOT00000108195"; transcript_version "2"; exon_number "6"; gene_name "Ldlr"; gene_source "ensembl"; gene_biotype "protein_coding"; transcript_name "Ldlr-202"; transcript_source "ensembl"; transcript_biotype "protein_coding"; exon_id "ENSRNOE00000093984"; exon_version "1"; tag "Ensembl_canonical";
8	ensembl	CDS	28558956	28559078	0	+	2	gene_id "ENSRNOG00000009946"; gene_version "9"; transcript_id "ENSRNOT00000108195"; transcript_version "2"; exon_number "6"; gene_name "Ldlr"; gene_source "ensembl"; gene_biotype "protein_coding"; transcript_name "Ldlr-202"; transcript_source "ensembl"; transcript_biotype "protein_coding"; protein_id "ENSRNOP00000080955"; protein_version "1"; tag "Ensembl_canonical";
8	ensembl	exon	28558956	28559078	0	+	.	gene_id "ENSRNOG00000009946"; gene_version "9"; transcript_id "ENSRNOT00000162425"; transcript_version "1"; exon_number "6"; gene_name "Ldlr"; gene_source "ensembl"; gene_biotype "protein_coding"; transcript_name "Ldlr-203"; transcript_source "ensembl"; transcript_biotype "protein_coding"; exon_id "ENSRNOE00000093984"; exon_version "1";
8	ensembl	CDS	28558956	28559078	0	+	2	gene_id "ENSRNOG00000009946"; gene_version "9"; transcript_id "ENSRNOT00000162425"; transcript_version "1"; exon_number "6"; gene_name "Ldlr"; gene_source "ensembl"; gene_biotype "protein_coding"; transcript_name "Ldlr-203"; transcript_source "ensembl"; transcript_biotype "protein_coding"; protein_id "ENSRNOP00000102223"; protein_version "1";
8	ensembl	exon	28558956	28559078	0	+	.	gene_id "ENSRNOG00000009946"; gene_version "9"; transcript_id "ENSRNOT00000013496"; transcript_version "5"; exon_number "6"; gene_name "Ldlr"; gene_source "ensembl"; gene_biotype "protein_coding"; transcript_name "Ldlr-201"; transcript_source "ensembl"; transcript_biotype "protein_coding"; exon_id "ENSRNOE00000093984"; exon_version "1";
8	ensembl	CDS	28558956	28559078	0	+	2	gene_id "ENSRNOG00000009946"; gene_version "9"; transcript_id "ENSRNOT00000013496"; transcript_version "5"; exon_number "6"; gene_name "Ldlr"; gene_source "ensembl"; gene_biotype "protein_coding"; transcript_name "Ldlr-201"; transcript_source "ensembl"; transcript_biotype "protein_coding"; protein_id "ENSRNOP00000013496"; protein_version "3";
8	ensembl	exon	28559594	28559713	0	+	.	gene_id "ENSRNOG00000009946"; gene_version "9"; transcript_id "ENSRNOT00000108195"; transcript_version "2"; exon_number "7"; gene_name "Ldlr"; gene_source "ensembl"; gene_biotype "protein_coding"; transcript_name "Ldlr-202"; transcript_source "ensembl"; transcript_biotype "protein_coding"; exon_id "ENSRNOE00000094112"; exon_version "1"; tag "Ensembl_canonical";
8	ensembl	CDS	28559594	28559713	0	+	2	gene_id "ENSRNOG00000009946"; gene_version "9"; transcript_id "ENSRNOT00000108195"; transcript_version "2"; exon_number "7"; gene_name "Ldlr"; gene_source "ensembl"; gene_biotype "protein_coding"; transcript_name "Ldlr-202"; transcript_source "ensembl"; transcript_biotype "protein_coding"; protein_id "ENSRNOP00000080955"; protein_version "1"; tag "Ensembl_canonical";
8	ensembl	exon	28559594	28559713	0	+	.	gene_id "ENSRNOG00000009946"; gene_version "9"; transcript_id "ENSRNOT00000162425"; transcript_version "1"; exon_number "7"; gene_name "Ldlr"; gene_source "ensembl"; gene_biotype "protein_coding"; transcript_name "Ldlr-203"; transcript_source "ensembl"; transcript_biotype "protein_coding"; exon_id "ENSRNOE00000094112"; exon_version "1";
8	ensembl	CDS	28559594	28559713	0	+	2	gene_id "ENSRNOG00000009946"; gene_version "9"; transcript_id "ENSRNOT00000162425"; transcript_version "1"; exon_number "7"; gene_name "Ldlr"; gene_source "ensembl"; gene_biotype "protein_coding"; transcript_name "Ldlr-203"; transcript_source "ensembl"; transcript_biotype "protein_coding"; protein_id "ENSRNOP00000102223"; protein_version "1";
8	ensembl	exon	28559594	28559713	0	+	.	gene_id "ENSRNOG00000009946"; gene_version "9"; transcript_id "ENSRNOT00000013496"; transcript_version "5"; exon_number "7"; gene_name "Ldlr"; gene_source "ensembl"; gene_biotype "protein_coding"; transcript_name "Ldlr-201"; transcript_source "ensembl"; transcript_biotype "protein_coding"; exon_id "ENSRNOE00000094112"; exon_version "1";
8	ensembl	CDS	28559594	28559713	0	+	2	gene_id "ENSRNOG00000009946"; gene_version "9"; transcript_id "ENSRNOT00000013496"; transcript_version "5"; exon_number "7"; gene_name "Ldlr"; gene_source "ensembl"; gene_biotype "protein_coding"; transcript_name "Ldlr-201"; transcript_source "ensembl"; transcript_biotype "protein_coding"; protein_id "ENSRNOP00000013496"; protein_version "3";
8	ensembl	exon	28559870	28559995	0	+	.	gene_id "ENSRNOG00000009946"; gene_version "9"; transcript_id "ENSRNOT00000108195"; transcript_version "2"; exon_number "8"; gene_name "Ldlr"; gene_source "ensembl"; gene_biotype "protein_coding"; transcript_name "Ldlr-202"; transcript_source "ensembl"; transcript_biotype "protein_coding"; exon_id "ENSRNOE00000094224"; exon_version "1"; tag "Ensembl_canonical";
8	ensembl	CDS	28559870	28559995	0	+	2	gene_id "ENSRNOG00000009946"; gene_version "9"; transcript_id "ENSRNOT00000108195"; transcript_version "2"; exon_number "8"; gene_name "Ldlr"; gene_source "ensembl"; gene_biotype "protein_coding"; transcript_name "Ldlr-202"; transcript_source "ensembl"; transcript_biotype "protein_coding"; protein_id "ENSRNOP00000080955"; protein_version "1"; tag "Ensembl_canonical";
8	ensembl	exon	28559870	28559995	0	+	.	gene_id "ENSRNOG00000009946"; gene_version "9"; transcript_id "ENSRNOT00000162425"; transcript_version "1"; exon_number "8"; gene_name "Ldlr"; gene_source "ensembl"; gene_biotype "protein_coding"; transcript_name "Ldlr-203"; transcript_source "ensembl"; transcript_biotype "protein_coding"; exon_id "ENSRNOE00000094224"; exon_version "1";
8	ensembl	CDS	28559870	28559995	0	+	2	gene_id "ENSRNOG00000009946"; gene_version "9"; transcript_id "ENSRNOT00000162425"; transcript_version "1"; exon_number "8"; gene_name "Ldlr"; gene_source "ensembl"; gene_biotype "protein_coding"; transcript_name "Ldlr-203"; transcript_source "ensembl"; transcript_biotype "protein_coding"; protein_id "ENSRNOP00000102223"; protein_version "1";
8	ensembl	exon	28559870	28559995	0	+	.	gene_id "ENSRNOG00000009946"; gene_version "9"; transcript_id "ENSRNOT00000013496"; transcript_version "5"; exon_number "8"; gene_name "Ldlr"; gene_source "ensembl"; gene_biotype "protein_coding"; transcript_name "Ldlr-201"; transcript_source "ensembl"; transcript_biotype "protein_coding"; exon_id "ENSRNOE00000094224"; exon_version "1";
8	ensembl	CDS	28559870	28559995	0	+	2	gene_id "ENSRNOG00000009946"; gene_version "9"; transcript_id "ENSRNOT00000013496"; transcript_version "5"; exon_number "8"; gene_name "Ldlr"; gene_source "ensembl"; gene_biotype "protein_coding"; transcript_name "Ldlr-201"; transcript_source "ensembl"; transcript_biotype "protein_coding"; protein_id "ENSRNOP00000013496"; protein_version "3";
8	ensembl	exon	28560342	28560513	0	+	.	gene_id "ENSRNOG00000009946"; gene_version "9"; transcript_id "ENSRNOT00000108195"; transcript_version "2"; exon_number "9"; gene_name "Ldlr"; gene_source "ensembl"; gene_biotype "protein_coding"; transcript_name "Ldlr-202"; transcript_source "ensembl"; transcript_biotype "protein_coding"; exon_id "ENSRNOE00000094347"; exon_version "1"; tag "Ensembl_canonical";
8	ensembl	CDS	28560342	28560513	0	+	2	gene_id "ENSRNOG00000009946"; gene_version "9"; transcript_id "ENSRNOT00000108195"; transcript_version "2"; exon_number "9"; gene_name "Ldlr"; gene_source "ensembl"; gene_biotype "protein_coding"; transcript_name "Ldlr-202"; transcript_source "ensembl"; transcript_biotype "protein_coding"; protein_id "ENSRNOP00000080955"; protein_version "1"; tag "Ensembl_canonical";
8	ensembl	exon	28560342	28560513	0	+	.	gene_id "ENSRNOG00000009946"; gene_version "9"; transcript_id "ENSRNOT00000162425"; transcript_version "1"; exon_number "9"; gene_name "Ldlr"; gene_source "ensembl"; gene_biotype "protein_coding"; transcript_name "Ldlr-203"; transcript_source "ensembl"; transcript_biotype "protein_coding"; exon_id "ENSRNOE00000094347"; exon_version "1";
8	ensembl	CDS	28560342	28560513	0	+	2	gene_id "ENSRNOG00000009946"; gene_version "9"; transcript_id "ENSRNOT00000162425"; transcript_version "1"; exon_number "9"; gene_name "Ldlr"; gene_source "ensembl"; gene_biotype "protein_coding"; transcript_name "Ldlr-203"; transcript_source "ensembl"; transcript_biotype "protein_coding"; protein_id "ENSRNOP00000102223"; protein_version "1";
8	ensembl	exon	28560342	28560513	0	+	.	gene_id "ENSRNOG00000009946"; gene_version "9"; transcript_id "ENSRNOT00000013496"; transcript_version "5"; exon_number "9"; gene_name "Ldlr"; gene_source "ensembl"; gene_biotype "protein_coding"; transcript_name "Ldlr-201"; transcript_source "ensembl"; transcript_biotype "protein_coding"; exon_id "ENSRNOE00000094347"; exon_version "1";
8	ensembl	CDS	28560342	28560513	0	+	2	gene_id "ENSRNOG00000009946"; gene_version "9"; transcript_id "ENSRNOT00000013496"; transcript_version "5"; exon_number "9"; gene_name "Ldlr"; gene_source "ensembl"; gene_biotype "protein_coding"; transcript_name "Ldlr-201"; transcript_source "ensembl"; transcript_biotype "protein_coding"; protein_id "ENSRNOP00000013496"; protein_version "3";
8	ensembl	exon	28560594	28560818	0	+	.	gene_id "ENSRNOG00000009946"; gene_version "9"; transcript_id "ENSRNOT00000108195"; transcript_version "2"; exon_number "10"; gene_name "Ldlr"; gene_source "ensembl"; gene_biotype "protein_coding"; transcript_name "Ldlr-202"; transcript_source "ensembl"; transcript_biotype "protein_coding"; exon_id "ENSRNOE00000094482"; exon_version "1"; tag "Ensembl_canonical";
8	ensembl	CDS	28560594	28560818	0	+	1	gene_id "ENSRNOG00000009946"; gene_version "9"; transcript_id "ENSRNOT00000108195"; transcript_version "2"; exon_number "10"; gene_name "Ldlr"; gene_source "ensembl"; gene_biotype "protein_coding"; transcript_name "Ldlr-202"; transcript_source "ensembl"; transcript_biotype "protein_coding"; protein_id "ENSRNOP00000080955"; protein_version "1"; tag "Ensembl_canonical";
8	ensembl	exon	28560594	28560818	0	+	.	gene_id "ENSRNOG00000009946"; gene_version "9"; transcript_id "ENSRNOT00000162425"; transcript_version "1"; exon_number "10"; gene_name "Ldlr"; gene_source "ensembl"; gene_biotype "protein_coding"; transcript_name "Ldlr-203"; transcript_source "ensembl"; transcript_biotype "protein_coding"; exon_id "ENSRNOE00000094482"; exon_version "1";
8	ensembl	CDS	28560594	28560818	0	+	1	gene_id "ENSRNOG00000009946"; gene_version "9"; transcript_id "ENSRNOT00000162425"; transcript_version "1"; exon_number "10"; gene_name "Ldlr"; gene_source "ensembl"; gene_biotype "protein_coding"; transcript_name "Ldlr-203"; transcript_source "ensembl"; transcript_biotype "protein_coding"; protein_id "ENSRNOP00000102223"; protein_version "1";
8	ensembl	exon	28560594	28560818	0	+	.	gene_id "ENSRNOG00000009946"; gene_version "9"; transcript_id "ENSRNOT00000013496"; transcript_version "5"; exon_number "10"; gene_name "Ldlr"; gene_source "ensembl"; gene_biotype "protein_coding"; transcript_name "Ldlr-201"; transcript_source "ensembl"; transcript_biotype "protein_coding"; exon_id "ENSRNOE00000094482"; exon_version "1";
8	ensembl	CDS	28560594	28560818	0	+	1	gene_id "ENSRNOG00000009946"; gene_version "9"; transcript_id "ENSRNOT00000013496"; transcript_version "5"; exon_number "10"; gene_name "Ldlr"; gene_source "ensembl"; gene_biotype "protein_coding"; transcript_name "Ldlr-201"; transcript_source "ensembl"; transcript_biotype "protein_coding"; protein_id "ENSRNOP00000013496"; protein_version "3";
8	ensembl	exon	28562685	28562803	0	+	.	gene_id "ENSRNOG00000009946"; gene_version "9"; transcript_id "ENSRNOT00000108195"; transcript_version "2"; exon_number "11"; gene_name "Ldlr"; gene_source "ensembl"; gene_biotype "protein_coding"; transcript_name "Ldlr-202"; transcript_source "ensembl"; transcript_biotype "protein_coding"; exon_id "ENSRNOE00000094603"; exon_version "1"; tag "Ensembl_canonical";
8	ensembl	CDS	28562685	28562803	0	+	1	gene_id "ENSRNOG00000009946"; gene_version "9"; transcript_id "ENSRNOT00000108195"; transcript_version "2"; exon_number "11"; gene_name "Ldlr"; gene_source "ensembl"; gene_biotype "protein_coding"; transcript_name "Ldlr-202"; transcript_source "ensembl"; transcript_biotype "protein_coding"; protein_id "ENSRNOP00000080955"; protein_version "1"; tag "Ensembl_canonical";
8	ensembl	exon	28562685	28562803	0	+	.	gene_id "ENSRNOG00000009946"; gene_version "9"; transcript_id "ENSRNOT00000162425"; transcript_version "1"; exon_number "11"; gene_name "Ldlr"; gene_source "ensembl"; gene_biotype "protein_coding"; transcript_name "Ldlr-203"; transcript_source "ensembl"; transcript_biotype "protein_coding"; exon_id "ENSRNOE00000094603"; exon_version "1";
8	ensembl	CDS	28562685	28562803	0	+	1	gene_id "ENSRNOG00000009946"; gene_version "9"; transcript_id "ENSRNOT00000162425"; transcript_version "1"; exon_number "11"; gene_name "Ldlr"; gene_source "ensembl"; gene_biotype "protein_coding"; transcript_name "Ldlr-203"; transcript_source "ensembl"; transcript_biotype "protein_coding"; protein_id "ENSRNOP00000102223"; protein_version "1";
8	ensembl	exon	28562685	28562803	0	+	.	gene_id "ENSRNOG00000009946"; gene_version "9"; transcript_id "ENSRNOT00000013496"; transcript_version "5"; exon_number "11"; gene_name "Ldlr"; gene_source "ensembl"; gene_biotype "protein_coding"; transcript_name "Ldlr-201"; transcript_source "ensembl"; transcript_biotype "protein_coding"; exon_id "ENSRNOE00000094603"; exon_version "1";
8	ensembl	CDS	28562685	28562803	0	+	1	gene_id "ENSRNOG00000009946"; gene_version "9"; transcript_id "ENSRNOT00000013496"; transcript_version "5"; exon_number "11"; gene_name "Ldlr"; gene_source "ensembl"; gene_biotype "protein_coding"; transcript_name "Ldlr-201"; transcript_source "ensembl"; transcript_biotype "protein_coding"; protein_id "ENSRNOP00000013496"; protein_version "3";
8	ensembl	exon	28563142	28563281	0	+	.	gene_id "ENSRNOG00000009946"; gene_version "9"; transcript_id "ENSRNOT00000108195"; transcript_version "2"; exon_number "12"; gene_name "Ldlr"; gene_source "ensembl"; gene_biotype "protein_coding"; transcript_name "Ldlr-202"; transcript_source "ensembl"; transcript_biotype "protein_coding"; exon_id "ENSRNOE00000094712"; exon_version "1"; tag "Ensembl_canonical";
8	ensembl	CDS	28563142	28563281	0	+	2	gene_id "ENSRNOG00000009946"; gene_version "9"; transcript_id "ENSRNOT00000108195"; transcript_version "2"; exon_number "12"; gene_name "Ldlr"; gene_source "ensembl"; gene_biotype "protein_coding"; transcript_name "Ldlr-202"; transcript_source "ensembl"; transcript_biotype "protein_coding"; protein_id "ENSRNOP00000080955"; protein_version "1"; tag "Ensembl_canonical";
8	ensembl	exon	28563142	28563281	0	+	.	gene_id "ENSRNOG00000009946"; gene_version "9"; transcript_id "ENSRNOT00000162425"; transcript_version "1"; exon_number "12"; gene_name "Ldlr"; gene_source "ensembl"; gene_biotype "protein_coding"; transcript_name "Ldlr-203"; transcript_source "ensembl"; transcript_biotype "protein_coding"; exon_id "ENSRNOE00000094712"; exon_version "1";
8	ensembl	CDS	28563142	28563281	0	+	2	gene_id "ENSRNOG00000009946"; gene_version "9"; transcript_id "ENSRNOT00000162425"; transcript_version "1"; exon_number "12"; gene_name "Ldlr"; gene_source "ensembl"; gene_biotype "protein_coding"; transcript_name "Ldlr-203"; transcript_source "ensembl"; transcript_biotype "protein_coding"; protein_id "ENSRNOP00000102223"; protein_version "1";
8	ensembl	exon	28563142	28563281	0	+	.	gene_id "ENSRNOG00000009946"; gene_version "9"; transcript_id "ENSRNOT00000013496"; transcript_version "5"; exon_number "12"; gene_name "Ldlr"; gene_source "ensembl"; gene_biotype "protein_coding"; transcript_name "Ldlr-201"; transcript_source "ensembl"; transcript_biotype "protein_coding"; exon_id "ENSRNOE00000094712"; exon_version "1";
8	ensembl	CDS	28563142	28563281	0	+	2	gene_id "ENSRNOG00000009946"; gene_version "9"; transcript_id "ENSRNOT00000013496"; transcript_version "5"; exon_number "12"; gene_name "Ldlr"; gene_source "ensembl"; gene_biotype "protein_coding"; transcript_name "Ldlr-201"; transcript_source "ensembl"; transcript_biotype "protein_coding"; protein_id "ENSRNOP00000013496"; protein_version "3";
8	ensembl	exon	28563960	28564101	0	+	.	gene_id "ENSRNOG00000009946"; gene_version "9"; transcript_id "ENSRNOT00000108195"; transcript_version "2"; exon_number "13"; gene_name "Ldlr"; gene_source "ensembl"; gene_biotype "protein_coding"; transcript_name "Ldlr-202"; transcript_source "ensembl"; transcript_biotype "protein_coding"; exon_id "ENSRNOE00000094827"; exon_version "1"; tag "Ensembl_canonical";
8	ensembl	CDS	28563960	28564101	0	+	0	gene_id "ENSRNOG00000009946"; gene_version "9"; transcript_id "ENSRNOT00000108195"; transcript_version "2"; exon_number "13"; gene_name "Ldlr"; gene_source "ensembl"; gene_biotype "protein_coding"; transcript_name "Ldlr-202"; transcript_source "ensembl"; transcript_biotype "protein_coding"; protein_id "ENSRNOP00000080955"; protein_version "1"; tag "Ensembl_canonical";
8	ensembl	exon	28563960	28564101	0	+	.	gene_id "ENSRNOG00000009946"; gene_version "9"; transcript_id "ENSRNOT00000162425"; transcript_version "1"; exon_number "13"; gene_name "Ldlr"; gene_source "ensembl"; gene_biotype "protein_coding"; transcript_name "Ldlr-203"; transcript_source "ensembl"; transcript_biotype "protein_coding"; exon_id "ENSRNOE00000094827"; exon_version "1";
8	ensembl	CDS	28563960	28564101	0	+	0	gene_id "ENSRNOG00000009946"; gene_version "9"; transcript_id "ENSRNOT00000162425"; transcript_version "1"; exon_number "13"; gene_name "Ldlr"; gene_source "ensembl"; gene_biotype "protein_coding"; transcript_name "Ldlr-203"; transcript_source "ensembl"; transcript_biotype "protein_coding"; protein_id "ENSRNOP00000102223"; protein_version "1";
8	ensembl	exon	28563960	28564101	0	+	.	gene_id "ENSRNOG00000009946"; gene_version "9"; transcript_id "ENSRNOT00000013496"; transcript_version "5"; exon_number "13"; gene_name "Ldlr"; gene_source "ensembl"; gene_biotype "protein_coding"; transcript_name "Ldlr-201"; transcript_source "ensembl"; transcript_biotype "protein_coding"; exon_id "ENSRNOE00000094827"; exon_version "1";
8	ensembl	CDS	28563960	28564101	0	+	0	gene_id "ENSRNOG00000009946"; gene_version "9"; transcript_id "ENSRNOT00000013496"; transcript_version "5"; exon_number "13"; gene_name "Ldlr"; gene_source "ensembl"; gene_biotype "protein_coding"; transcript_name "Ldlr-201"; transcript_source "ensembl"; transcript_biotype "protein_coding"; protein_id "ENSRNOP00000013496"; protein_version "3";
8	ensembl	exon	28564304	28564456	0	+	.	gene_id "ENSRNOG00000009946"; gene_version "9"; transcript_id "ENSRNOT00000108195"; transcript_version "2"; exon_number "14"; gene_name "Ldlr"; gene_source "ensembl"; gene_biotype "protein_coding"; transcript_name "Ldlr-202"; transcript_source "ensembl"; transcript_biotype "protein_coding"; exon_id "ENSRNOE00000094939"; exon_version "1"; tag "Ensembl_canonical";
8	ensembl	CDS	28564304	28564456	0	+	2	gene_id "ENSRNOG00000009946"; gene_version "9"; transcript_id "ENSRNOT00000108195"; transcript_version "2"; exon_number "14"; gene_name "Ldlr"; gene_source "ensembl"; gene_biotype "protein_coding"; transcript_name "Ldlr-202"; transcript_source "ensembl"; transcript_biotype "protein_coding"; protein_id "ENSRNOP00000080955"; protein_version "1"; tag "Ensembl_canonical";
8	ensembl	exon	28564304	28564456	0	+	.	gene_id "ENSRNOG00000009946"; gene_version "9"; transcript_id "ENSRNOT00000162425"; transcript_version "1"; exon_number "14"; gene_name "Ldlr"; gene_source "ensembl"; gene_biotype "protein_coding"; transcript_name "Ldlr-203"; transcript_source "ensembl"; transcript_biotype "protein_coding"; exon_id "ENSRNOE00000094939"; exon_version "1";
8	ensembl	CDS	28564304	28564456	0	+	2	gene_id "ENSRNOG00000009946"; gene_version "9"; transcript_id "ENSRNOT00000162425"; transcript_version "1"; exon_number "14"; gene_name "Ldlr"; gene_source "ensembl"; gene_biotype "protein_coding"; transcript_name "Ldlr-203"; transcript_source "ensembl"; transcript_biotype "protein_coding"; protein_id "ENSRNOP00000102223"; protein_version "1";
8	ensembl	exon	28564304	28564456	0	+	.	gene_id "ENSRNOG00000009946"; gene_version "9"; transcript_id "ENSRNOT00000013496"; transcript_version "5"; exon_number "14"; gene_name "Ldlr"; gene_source "ensembl"; gene_biotype "protein_coding"; transcript_name "Ldlr-201"; transcript_source "ensembl"; transcript_biotype "protein_coding"; exon_id "ENSRNOE00000094939"; exon_version "1";
8	ensembl	CDS	28564304	28564456	0	+	2	gene_id "ENSRNOG00000009946"; gene_version "9"; transcript_id "ENSRNOT00000013496"; transcript_version "5"; exon_number "14"; gene_name "Ldlr"; gene_source "ensembl"; gene_biotype "protein_coding"; transcript_name "Ldlr-201"; transcript_source "ensembl"; transcript_biotype "protein_coding"; protein_id "ENSRNOP00000013496"; protein_version "3";
8	ensembl	exon	28566300	28566405	0	+	.	gene_id "ENSRNOG00000009946"; gene_version "9"; transcript_id "ENSRNOT00000162425"; transcript_version "1"; exon_number "15"; gene_name "Ldlr"; gene_source "ensembl"; gene_biotype "protein_coding"; transcript_name "Ldlr-203"; transcript_source "ensembl"; transcript_biotype "protein_coding"; exon_id "ENSRNOE00000701168"; exon_version "1";
8	ensembl	CDS	28566300	28566405	0	+	2	gene_id "ENSRNOG00000009946"; gene_version "9"; transcript_id "ENSRNOT00000162425"; transcript_version "1"; exon_number "15"; gene_name "Ldlr"; gene_source "ensembl"; gene_biotype "protein_coding"; transcript_name "Ldlr-203"; transcript_source "ensembl"; transcript_biotype "protein_coding"; protein_id "ENSRNOP00000102223"; protein_version "1";
8	ensembl	exon	28566300	28566527	0	+	.	gene_id "ENSRNOG00000009946"; gene_version "9"; transcript_id "ENSRNOT00000108195"; transcript_version "2"; exon_number "15"; gene_name "Ldlr"; gene_source "ensembl"; gene_biotype "protein_coding"; transcript_name "Ldlr-202"; transcript_source "ensembl"; transcript_biotype "protein_coding"; exon_id "ENSRNOE00000095069"; exon_version "1"; tag "Ensembl_canonical";
8	ensembl	CDS	28566300	28566527	0	+	2	gene_id "ENSRNOG00000009946"; gene_version "9"; transcript_id "ENSRNOT00000108195"; transcript_version "2"; exon_number "15"; gene_name "Ldlr"; gene_source "ensembl"; gene_biotype "protein_coding"; transcript_name "Ldlr-202"; transcript_source "ensembl"; transcript_biotype "protein_coding"; protein_id "ENSRNOP00000080955"; protein_version "1"; tag "Ensembl_canonical";
8	ensembl	exon	28566300	28566527	0	+	.	gene_id "ENSRNOG00000009946"; gene_version "9"; transcript_id "ENSRNOT00000013496"; transcript_version "5"; exon_number "15"; gene_name "Ldlr"; gene_source "ensembl"; gene_biotype "protein_coding"; transcript_name "Ldlr-201"; transcript_source "ensembl"; transcript_biotype "protein_coding"; exon_id "ENSRNOE00000095069"; exon_version "1";
8	ensembl	CDS	28566300	28566527	0	+	2	gene_id "ENSRNOG00000009946"; gene_version "9"; transcript_id "ENSRNOT00000013496"; transcript_version "5"; exon_number "15"; gene_name "Ldlr"; gene_source "ensembl"; gene_biotype "protein_coding"; transcript_name "Ldlr-201"; transcript_source "ensembl"; transcript_biotype "protein_coding"; protein_id "ENSRNOP00000013496"; protein_version "3";
8	ensembl	exon	28566433	28566527	0	+	.	gene_id "ENSRNOG00000009946"; gene_version "9"; transcript_id "ENSRNOT00000162425"; transcript_version "1"; exon_number "16"; gene_name "Ldlr"; gene_source "ensembl"; gene_biotype "protein_coding"; transcript_name "Ldlr-203"; transcript_source "ensembl"; transcript_biotype "protein_coding"; exon_id "ENSRNOE00000787143"; exon_version "1";
8	ensembl	CDS	28566433	28566527	0	+	1	gene_id "ENSRNOG00000009946"; gene_version "9"; transcript_id "ENSRNOT00000162425"; transcript_version "1"; exon_number "16"; gene_name "Ldlr"; gene_source "ensembl"; gene_biotype "protein_coding"; transcript_name "Ldlr-203"; transcript_source "ensembl"; transcript_biotype "protein_coding"; protein_id "ENSRNOP00000102223"; protein_version "1";
8	ensembl	exon	28567025	28567102	0	+	.	gene_id "ENSRNOG00000009946"; gene_version "9"; transcript_id "ENSRNOT00000108195"; transcript_version "2"; exon_number "16"; gene_name "Ldlr"; gene_source "ensembl"; gene_biotype "protein_coding"; transcript_name "Ldlr-202"; transcript_source "ensembl"; transcript_biotype "protein_coding"; exon_id "ENSRNOE00000095183"; exon_version "1"; tag "Ensembl_canonical";
8	ensembl	CDS	28567025	28567102	0	+	2	gene_id "ENSRNOG00000009946"; gene_version "9"; transcript_id "ENSRNOT00000108195"; transcript_version "2"; exon_number "16"; gene_name "Ldlr"; gene_source "ensembl"; gene_biotype "protein_coding"; transcript_name "Ldlr-202"; transcript_source "ensembl"; transcript_biotype "protein_coding"; protein_id "ENSRNOP00000080955"; protein_version "1"; tag "Ensembl_canonical";
8	ensembl	exon	28567025	28567102	0	+	.	gene_id "ENSRNOG00000009946"; gene_version "9"; transcript_id "ENSRNOT00000162425"; transcript_version "1"; exon_number "17"; gene_name "Ldlr"; gene_source "ensembl"; gene_biotype "protein_coding"; transcript_name "Ldlr-203"; transcript_source "ensembl"; transcript_biotype "protein_coding"; exon_id "ENSRNOE00000095183"; exon_version "1";
8	ensembl	CDS	28567025	28567102	0	+	2	gene_id "ENSRNOG00000009946"; gene_version "9"; transcript_id "ENSRNOT00000162425"; transcript_version "1"; exon_number "17"; gene_name "Ldlr"; gene_source "ensembl"; gene_biotype "protein_coding"; transcript_name "Ldlr-203"; transcript_source "ensembl"; transcript_biotype "protein_coding"; protein_id "ENSRNOP00000102223"; protein_version "1";
8	ensembl	exon	28567025	28567102	0	+	.	gene_id "ENSRNOG00000009946"; gene_version "9"; transcript_id "ENSRNOT00000013496"; transcript_version "5"; exon_number "16"; gene_name "Ldlr"; gene_source "ensembl"; gene_biotype "protein_coding"; transcript_name "Ldlr-201"; transcript_source "ensembl"; transcript_biotype "protein_coding"; exon_id "ENSRNOE00000095183"; exon_version "1";
8	ensembl	CDS	28567025	28567102	0	+	2	gene_id "ENSRNOG00000009946"; gene_version "9"; transcript_id "ENSRNOT00000013496"; transcript_version "5"; exon_number "16"; gene_name "Ldlr"; gene_source "ensembl"; gene_biotype "protein_coding"; transcript_name "Ldlr-201"; transcript_source "ensembl"; transcript_biotype "protein_coding"; protein_id "ENSRNOP00000013496"; protein_version "3";
8	ensembl	exon	28567962	28568119	0	+	.	gene_id "ENSRNOG00000009946"; gene_version "9"; transcript_id "ENSRNOT00000108195"; transcript_version "2"; exon_number "17"; gene_name "Ldlr"; gene_source "ensembl"; gene_biotype "protein_coding"; transcript_name "Ldlr-202"; transcript_source "ensembl"; transcript_biotype "protein_coding"; exon_id "ENSRNOE00000095314"; exon_version "1"; tag "Ensembl_canonical";
8	ensembl	CDS	28567962	28568119	0	+	2	gene_id "ENSRNOG00000009946"; gene_version "9"; transcript_id "ENSRNOT00000108195"; transcript_version "2"; exon_number "17"; gene_name "Ldlr"; gene_source "ensembl"; gene_biotype "protein_coding"; transcript_name "Ldlr-202"; transcript_source "ensembl"; transcript_biotype "protein_coding"; protein_id "ENSRNOP00000080955"; protein_version "1"; tag "Ensembl_canonical";
8	ensembl	exon	28567962	28568119	0	+	.	gene_id "ENSRNOG00000009946"; gene_version "9"; transcript_id "ENSRNOT00000162425"; transcript_version "1"; exon_number "18"; gene_name "Ldlr"; gene_source "ensembl"; gene_biotype "protein_coding"; transcript_name "Ldlr-203"; transcript_source "ensembl"; transcript_biotype "protein_coding"; exon_id "ENSRNOE00000095314"; exon_version "1";
8	ensembl	CDS	28567962	28568119	0	+	2	gene_id "ENSRNOG00000009946"; gene_version "9"; transcript_id "ENSRNOT00000162425"; transcript_version "1"; exon_number "18"; gene_name "Ldlr"; gene_source "ensembl"; gene_biotype "protein_coding"; transcript_name "Ldlr-203"; transcript_source "ensembl"; transcript_biotype "protein_coding"; protein_id "ENSRNOP00000102223"; protein_version "1";
8	ensembl	exon	28567962	28568119	0	+	.	gene_id "ENSRNOG00000009946"; gene_version "9"; transcript_id "ENSRNOT00000013496"; transcript_version "5"; exon_number "17"; gene_name "Ldlr"; gene_source "ensembl"; gene_biotype "protein_coding"; transcript_name "Ldlr-201"; transcript_source "ensembl"; transcript_biotype "protein_coding"; exon_id "ENSRNOE00000095314"; exon_version "1";
8	ensembl	CDS	28567962	28568119	0	+	2	gene_id "ENSRNOG00000009946"; gene_version "9"; transcript_id "ENSRNOT00000013496"; transcript_version "5"; exon_number "17"; gene_name "Ldlr"; gene_source "ensembl"; gene_biotype "protein_coding"; transcript_name "Ldlr-201"; transcript_source "ensembl"; transcript_biotype "protein_coding"; protein_id "ENSRNOP00000013496"; protein_version "3";
8	ensembl	CDS	28568796	28568828	0	+	0	gene_id "ENSRNOG00000009946"; gene_version "9"; transcript_id "ENSRNOT00000108195"; transcript_version "2"; exon_number "18"; gene_name "Ldlr"; gene_source "ensembl"; gene_biotype "protein_coding"; transcript_name "Ldlr-202"; transcript_source "ensembl"; transcript_biotype "protein_coding"; protein_id "ENSRNOP00000080955"; protein_version "1"; tag "Ensembl_canonical";
8	ensembl	CDS	28568796	28568828	0	+	0	gene_id "ENSRNOG00000009946"; gene_version "9"; transcript_id "ENSRNOT00000162425"; transcript_version "1"; exon_number "19"; gene_name "Ldlr"; gene_source "ensembl"; gene_biotype "protein_coding"; transcript_name "Ldlr-203"; transcript_source "ensembl"; transcript_biotype "protein_coding"; protein_id "ENSRNOP00000102223"; protein_version "1";
8	ensembl	CDS	28568796	28568828	0	+	0	gene_id "ENSRNOG00000009946"; gene_version "9"; transcript_id "ENSRNOT00000013496"; transcript_version "5"; exon_number "18"; gene_name "Ldlr"; gene_source "ensembl"; gene_biotype "protein_coding"; transcript_name "Ldlr-201"; transcript_source "ensembl"; transcript_biotype "protein_coding"; protein_id "ENSRNOP00000013496"; protein_version "3";
8	ensembl	exon	28568796	28570675	0	+	.	gene_id "ENSRNOG00000009946"; gene_version "9"; transcript_id "ENSRNOT00000108195"; transcript_version "2"; exon_number "18"; gene_name "Ldlr"; gene_source "ensembl"; gene_biotype "protein_coding"; transcript_name "Ldlr-202"; transcript_source "ensembl"; transcript_biotype "protein_coding"; exon_id "ENSRNOE00000096524"; exon_version "5"; tag "Ensembl_canonical";
8	ensembl	exon	28568796	28570675	0	+	.	gene_id "ENSRNOG00000009946"; gene_version "9"; transcript_id "ENSRNOT00000162425"; transcript_version "1"; exon_number "19"; gene_name "Ldlr"; gene_source "ensembl"; gene_biotype "protein_coding"; transcript_name "Ldlr-203"; transcript_source "ensembl"; transcript_biotype "protein_coding"; exon_id "ENSRNOE00000096524"; exon_version "5";
8	ensembl	exon	28568796	28570675	0	+	.	gene_id "ENSRNOG00000009946"; gene_version "9"; transcript_id "ENSRNOT00000013496"; transcript_version "5"; exon_number "18"; gene_name "Ldlr"; gene_source "ensembl"; gene_biotype "protein_coding"; transcript_name "Ldlr-201"; transcript_source "ensembl"; transcript_biotype "protein_coding"; exon_id "ENSRNOE00000096524"; exon_version "5";
8	ensembl	stop_codon	28568829	28568831	0	+	0	gene_id "ENSRNOG00000009946"; gene_version "9"; transcript_id "ENSRNOT00000108195"; transcript_version "2"; exon_number "18"; gene_name "Ldlr"; gene_source "ensembl"; gene_biotype "protein_coding"; transcript_name "Ldlr-202"; transcript_source "ensembl"; transcript_biotype "protein_coding"; tag "Ensembl_canonical";
8	ensembl	stop_codon	28568829	28568831	0	+	0	gene_id "ENSRNOG00000009946"; gene_version "9"; transcript_id "ENSRNOT00000162425"; transcript_version "1"; exon_number "19"; gene_name "Ldlr"; gene_source "ensembl"; gene_biotype "protein_coding"; transcript_name "Ldlr-203"; transcript_source "ensembl"; transcript_biotype "protein_coding";
8	ensembl	stop_codon	28568829	28568831	0	+	0	gene_id "ENSRNOG00000009946"; gene_version "9"; transcript_id "ENSRNOT00000013496"; transcript_version "5"; exon_number "18"; gene_name "Ldlr"; gene_source "ensembl"; gene_biotype "protein_coding"; transcript_name "Ldlr-201"; transcript_source "ensembl"; transcript_biotype "protein_coding";
8	ensembl	three_prime_utr	28568832	28570675	0	+	.	gene_id "ENSRNOG00000009946"; gene_version "9"; transcript_id "ENSRNOT00000108195"; transcript_version "2"; gene_name "Ldlr"; gene_source "ensembl"; gene_biotype "protein_coding"; transcript_name "Ldlr-202"; transcript_source "ensembl"; transcript_biotype "protein_coding"; tag "Ensembl_canonical";
8	ensembl	three_prime_utr	28568832	28570675	0	+	.	gene_id "ENSRNOG00000009946"; gene_version "9"; transcript_id "ENSRNOT00000162425"; transcript_version "1"; gene_name "Ldlr"; gene_source "ensembl"; gene_biotype "protein_coding"; transcript_name "Ldlr-203"; transcript_source "ensembl"; transcript_biotype "protein_coding";
8	ensembl	three_prime_utr	28568832	28570675	0	+	.	gene_id "ENSRNOG00000009946"; gene_version "9"; transcript_id "ENSRNOT00000013496"; transcript_version "5"; gene_name "Ldlr"; gene_source "ensembl"; gene_biotype "protein_coding"; transcript_name "Ldlr-201"; transcript_source "ensembl"; transcript_biotype "protein_coding";
8	ensembl	five_prime_utr	28652555	28652575	0	+	.	gene_id "ENSRNOG00000011490"; gene_version "9"; transcript_id "ENSRNOT00000094372"; transcript_version "2"; gene_name "Angptl8"; gene_source "ensembl"; gene_biotype "protein_coding"; transcript_name "Angptl8-202"; transcript_source "ensembl"; transcript_biotype "protein_coding"; tag "Ensembl_canonical";
8	ensembl	five_prime_utr	28652555	28652575	0	+	.	gene_id "ENSRNOG00000011490"; gene_version "9"; transcript_id "ENSRNOT00000015381"; transcript_version "9"; gene_name "Angptl8"; gene_source "ensembl"; gene_biotype "protein_coding"; transcript_name "Angptl8-201"; transcript_source "ensembl"; transcript_biotype "protein_coding";
8	ensembl	exon	28652555	28652872	0	+	.	gene_id "ENSRNOG00000011490"; gene_version "9"; transcript_id "ENSRNOT00000094372"; transcript_version "2"; exon_number "1"; gene_name "Angptl8"; gene_source "ensembl"; gene_biotype "protein_coding"; transcript_name "Angptl8-202"; transcript_source "ensembl"; transcript_biotype "protein_coding"; exon_id "ENSRNOE00000108360"; exon_version "6"; tag "Ensembl_canonical";
8	ensembl	exon	28652555	28652872	0	+	.	gene_id "ENSRNOG00000011490"; gene_version "9"; transcript_id "ENSRNOT00000015381"; transcript_version "9"; exon_number "1"; gene_name "Angptl8"; gene_source "ensembl"; gene_biotype "protein_coding"; transcript_name "Angptl8-201"; transcript_source "ensembl"; transcript_biotype "protein_coding"; exon_id "ENSRNOE00000108360"; exon_version "6";
8	ensembl	transcript	28652555	28653798	0	+	.	gene_id "ENSRNOG00000011490"; gene_version "9"; transcript_id "ENSRNOT00000094372"; transcript_version "2"; gene_name "Angptl8"; gene_source "ensembl"; gene_biotype "protein_coding"; transcript_name "Angptl8-202"; transcript_source "ensembl"; transcript_biotype "protein_coding"; tag "Ensembl_canonical";
8	ensembl	gene	28652555	28654581	0	+	.	gene_id "ENSRNOG00000011490"; gene_version "9"; gene_name "Angptl8"; gene_source "ensembl"; gene_biotype "protein_coding";
8	ensembl	transcript	28652555	28654581	0	+	.	gene_id "ENSRNOG00000011490"; gene_version "9"; transcript_id "ENSRNOT00000015381"; transcript_version "9"; gene_name "Angptl8"; gene_source "ensembl"; gene_biotype "protein_coding"; transcript_name "Angptl8-201"; transcript_source "ensembl"; transcript_biotype "protein_coding";
8	ensembl	start_codon	28652576	28652578	0	+	0	gene_id "ENSRNOG00000011490"; gene_version "9"; transcript_id "ENSRNOT00000094372"; transcript_version "2"; exon_number "1"; gene_name "Angptl8"; gene_source "ensembl"; gene_biotype "protein_coding"; transcript_name "Angptl8-202"; transcript_source "ensembl"; transcript_biotype "protein_coding"; tag "Ensembl_canonical";
8	ensembl	start_codon	28652576	28652578	0	+	0	gene_id "ENSRNOG00000011490"; gene_version "9"; transcript_id "ENSRNOT00000015381"; transcript_version "9"; exon_number "1"; gene_name "Angptl8"; gene_source "ensembl"; gene_biotype "protein_coding"; transcript_name "Angptl8-201"; transcript_source "ensembl"; transcript_biotype "protein_coding";
8	ensembl	CDS	28652576	28652872	0	+	0	gene_id "ENSRNOG00000011490"; gene_version "9"; transcript_id "ENSRNOT00000094372"; transcript_version "2"; exon_number "1"; gene_name "Angptl8"; gene_source "ensembl"; gene_biotype "protein_coding"; transcript_name "Angptl8-202"; transcript_source "ensembl"; transcript_biotype "protein_coding"; protein_id "ENSRNOP00000085135"; protein_version "1"; tag "Ensembl_canonical";
8	ensembl	CDS	28652576	28652872	0	+	0	gene_id "ENSRNOG00000011490"; gene_version "9"; transcript_id "ENSRNOT00000015381"; transcript_version "9"; exon_number "1"; gene_name "Angptl8"; gene_source "ensembl"; gene_biotype "protein_coding"; transcript_name "Angptl8-201"; transcript_source "ensembl"; transcript_biotype "protein_coding"; protein_id "ENSRNOP00000015381"; protein_version "6";
8	ensembl	exon	28653010	28653171	0	+	.	gene_id "ENSRNOG00000011490"; gene_version "9"; transcript_id "ENSRNOT00000015381"; transcript_version "9"; exon_number "2"; gene_name "Angptl8"; gene_source "ensembl"; gene_biotype "protein_coding"; transcript_name "Angptl8-201"; transcript_source "ensembl"; transcript_biotype "protein_coding"; exon_id "ENSRNOE00000108498"; exon_version "5";
8	ensembl	CDS	28653010	28653171	0	+	0	gene_id "ENSRNOG00000011490"; gene_version "9"; transcript_id "ENSRNOT00000015381"; transcript_version "9"; exon_number "2"; gene_name "Angptl8"; gene_source "ensembl"; gene_biotype "protein_coding"; transcript_name "Angptl8-201"; transcript_source "ensembl"; transcript_biotype "protein_coding"; protein_id "ENSRNOP00000015381"; protein_version "6";
8	ensembl	CDS	28653010	28653495	0	+	0	gene_id "ENSRNOG00000011490"; gene_version "9"; transcript_id "ENSRNOT00000094372"; transcript_version "2"; exon_number "2"; gene_name "Angptl8"; gene_source "ensembl"; gene_biotype "protein_coding"; transcript_name "Angptl8-202"; transcript_source "ensembl"; transcript_biotype "protein_coding"; protein_id "ENSRNOP00000085135"; protein_version "1"; tag "Ensembl_canonical";
8	ensembl	exon	28653010	28653798	0	+	.	gene_id "ENSRNOG00000011490"; gene_version "9"; transcript_id "ENSRNOT00000094372"; transcript_version "2"; exon_number "2"; gene_name "Angptl8"; gene_source "ensembl"; gene_biotype "protein_coding"; transcript_name "Angptl8-202"; transcript_source "ensembl"; transcript_biotype "protein_coding"; exon_id "ENSRNOE00000635220"; exon_version "2"; tag "Ensembl_canonical";
8	ensembl	stop_codon	28653496	28653498	0	+	0	gene_id "ENSRNOG00000011490"; gene_version "9"; transcript_id "ENSRNOT00000094372"; transcript_version "2"; exon_number "2"; gene_name "Angptl8"; gene_source "ensembl"; gene_biotype "protein_coding"; transcript_name "Angptl8-202"; transcript_source "ensembl"; transcript_biotype "protein_coding"; tag "Ensembl_canonical";
8	ensembl	three_prime_utr	28653499	28653798	0	+	.	gene_id "ENSRNOG00000011490"; gene_version "9"; transcript_id "ENSRNOT00000094372"; transcript_version "2"; gene_name "Angptl8"; gene_source "ensembl"; gene_biotype "protein_coding"; transcript_name "Angptl8-202"; transcript_source "ensembl"; transcript_biotype "protein_coding"; tag "Ensembl_canonical";
8	ensembl	exon	28654076	28654185	0	+	.	gene_id "ENSRNOG00000011490"; gene_version "9"; transcript_id "ENSRNOT00000015381"; transcript_version "9"; exon_number "3"; gene_name "Angptl8"; gene_source "ensembl"; gene_biotype "protein_coding"; transcript_name "Angptl8-201"; transcript_source "ensembl"; transcript_biotype "protein_coding"; exon_id "ENSRNOE00000108651"; exon_version "1";
8	ensembl	CDS	28654076	28654185	0	+	0	gene_id "ENSRNOG00000011490"; gene_version "9"; transcript_id "ENSRNOT00000015381"; transcript_version "9"; exon_number "3"; gene_name "Angptl8"; gene_source "ensembl"; gene_biotype "protein_coding"; transcript_name "Angptl8-201"; transcript_source "ensembl"; transcript_biotype "protein_coding"; protein_id "ENSRNOP00000015381"; protein_version "6";
8	ensembl	CDS	28654294	28654318	0	+	1	gene_id "ENSRNOG00000011490"; gene_version "9"; transcript_id "ENSRNOT00000015381"; transcript_version "9"; exon_number "4"; gene_name "Angptl8"; gene_source "ensembl"; gene_biotype "protein_coding"; transcript_name "Angptl8-201"; transcript_source "ensembl"; transcript_biotype "protein_coding"; protein_id "ENSRNOP00000015381"; protein_version "6";
8	ensembl	exon	28654294	28654581	0	+	.	gene_id "ENSRNOG00000011490"; gene_version "9"; transcript_id "ENSRNOT00000015381"; transcript_version "9"; exon_number "4"; gene_name "Angptl8"; gene_source "ensembl"; gene_biotype "protein_coding"; transcript_name "Angptl8-201"; transcript_source "ensembl"; transcript_biotype "protein_coding"; exon_id "ENSRNOE00000475872"; exon_version "2";
8	ensembl	stop_codon	28654319	28654321	0	+	0	gene_id "ENSRNOG00000011490"; gene_version "9"; transcript_id "ENSRNOT00000015381"; transcript_version "9"; exon_number "4"; gene_name "Angptl8"; gene_source "ensembl"; gene_biotype "protein_coding"; transcript_name "Angptl8-201"; transcript_source "ensembl"; transcript_biotype "protein_coding";
8	ensembl	three_prime_utr	28654322	28654581	0	+	.	gene_id "ENSRNOG00000011490"; gene_version "9"; transcript_id "ENSRNOT00000015381"; transcript_version "9"; gene_name "Angptl8"; gene_source "ensembl"; gene_biotype "protein_coding"; transcript_name "Angptl8-201"; transcript_source "ensembl"; transcript_biotype "protein_coding";
8	sraer114_es	exon	28691082	28691162	0.0785106329798343	+	.	gene_id "sraer114_gene_20422"; transcript_id "sraer114_gene_20422_tx_2"; exon_id "8_28691082_28691162_+"; exonnum "1"; txlen "1081";
8	sraer114_es	exon	28693755	28693847	0.22838836779013	+	.	gene_id "sraer114_gene_20422"; transcript_id "sraer114_gene_20422_tx_1"; exon_id "8_28693755_28693847_+"; exonnum "1"; txlen "1093";
8	sraer114_mid	exon	28694366	28694483	0.22838836779013	+	.	gene_id "sraer114_gene_20422"; transcript_id "sraer114_gene_20422_tx_1"; exon_id "8_28694366_28694483_+"; exonnum "2"; txlen "1093";
8	sraer114_mid	exon	28694366	28694483	0.0785106329798343	+	.	gene_id "sraer114_gene_20422"; transcript_id "sraer114_gene_20422_tx_2"; exon_id "8_28694366_28694483_+"; exonnum "2"; txlen "1081";
8	sraer114_ss	exon	28695438	28696319	0.22838836779013	+	.	gene_id "sraer114_gene_20422"; transcript_id "sraer114_gene_20422_tx_1"; exon_id "8_28695438_28696319_+"; exonnum "3"; txlen "1093";
8	sraer114_ss	exon	28695438	28696319	0.0785106329798343	+	.	gene_id "sraer114_gene_20422"; transcript_id "sraer114_gene_20422_tx_2"; exon_id "8_28695438_28696319_+"; exonnum "3"; txlen "1081";
8	ensembl	five_prime_utr	28725003	28725119	0	+	.	gene_id "ENSRNOG00000011799"; gene_version "9"; transcript_id "ENSRNOT00000049993"; transcript_version "5"; gene_name "Ccdc159"; gene_source "ensembl"; gene_biotype "protein_coding"; transcript_name "Ccdc159-201"; transcript_source "ensembl"; transcript_biotype "protein_coding"; tag "Ensembl_canonical";
8	ensembl	exon	28725003	28725334	0	+	.	gene_id "ENSRNOG00000011799"; gene_version "9"; transcript_id "ENSRNOT00000049993"; transcript_version "5"; exon_number "1"; gene_name "Ccdc159"; gene_source "ensembl"; gene_biotype "protein_coding"; transcript_name "Ccdc159-201"; transcript_source "ensembl"; transcript_biotype "protein_coding"; exon_id "ENSRNOE00000710361"; exon_version "1"; tag "Ensembl_canonical";
8	ensembl	transcript	28725003	28742226	0	+	.	gene_id "ENSRNOG00000011799"; gene_version "9"; transcript_id "ENSRNOT00000049993"; transcript_version "5"; gene_name "Ccdc159"; gene_source "ensembl"; gene_biotype "protein_coding"; transcript_name "Ccdc159-201"; transcript_source "ensembl"; transcript_biotype "protein_coding"; tag "Ensembl_canonical";
8	ensembl	gene	28725003	28744890	0	+	.	gene_id "ENSRNOG00000011799"; gene_version "9"; gene_name "Ccdc159"; gene_source "ensembl"; gene_biotype "protein_coding";
8	ensembl	start_codon	28725120	28725122	0	+	0	gene_id "ENSRNOG00000011799"; gene_version "9"; transcript_id "ENSRNOT00000049993"; transcript_version "5"; exon_number "1"; gene_name "Ccdc159"; gene_source "ensembl"; gene_biotype "protein_coding"; transcript_name "Ccdc159-201"; transcript_source "ensembl"; transcript_biotype "protein_coding"; tag "Ensembl_canonical";
8	ensembl	CDS	28725120	28725334	0	+	0	gene_id "ENSRNOG00000011799"; gene_version "9"; transcript_id "ENSRNOT00000049993"; transcript_version "5"; exon_number "1"; gene_name "Ccdc159"; gene_source "ensembl"; gene_biotype "protein_coding"; transcript_name "Ccdc159-201"; transcript_source "ensembl"; transcript_biotype "protein_coding"; protein_id "ENSRNOP00000040215"; protein_version "5"; tag "Ensembl_canonical";
8	ensembl	five_prime_utr	28733915	28734113	0	+	.	gene_id "ENSRNOG00000011799"; gene_version "9"; transcript_id "ENSRNOT00000159553"; transcript_version "1"; gene_name "Ccdc159"; gene_source "ensembl"; gene_biotype "protein_coding"; transcript_name "Ccdc159-205"; transcript_source "ensembl"; transcript_biotype "protein_coding";
8	ensembl	five_prime_utr	28733915	28734113	0	+	.	gene_id "ENSRNOG00000011799"; gene_version "9"; transcript_id "ENSRNOT00000153865"; transcript_version "1"; gene_name "Ccdc159"; gene_source "ensembl"; gene_biotype "protein_coding"; transcript_name "Ccdc159-204"; transcript_source "ensembl"; transcript_biotype "protein_coding";
8	ensembl	exon	28733915	28734121	0	+	.	gene_id "ENSRNOG00000011799"; gene_version "9"; transcript_id "ENSRNOT00000159553"; transcript_version "1"; exon_number "1"; gene_name "Ccdc159"; gene_source "ensembl"; gene_biotype "protein_coding"; transcript_name "Ccdc159-205"; transcript_source "ensembl"; transcript_biotype "protein_coding"; exon_id "ENSRNOE00000567188"; exon_version "3";
8	ensembl	exon	28733915	28734121	0	+	.	gene_id "ENSRNOG00000011799"; gene_version "9"; transcript_id "ENSRNOT00000153865"; transcript_version "1"; exon_number "1"; gene_name "Ccdc159"; gene_source "ensembl"; gene_biotype "protein_coding"; transcript_name "Ccdc159-204"; transcript_source "ensembl"; transcript_biotype "protein_coding"; exon_id "ENSRNOE00000567188"; exon_version "3";
8	ensembl	transcript	28733915	28742638	0	+	.	gene_id "ENSRNOG00000011799"; gene_version "9"; transcript_id "ENSRNOT00000159553"; transcript_version "1"; gene_name "Ccdc159"; gene_source "ensembl"; gene_biotype "protein_coding"; transcript_name "Ccdc159-205"; transcript_source "ensembl"; transcript_biotype "protein_coding";
8	ensembl	transcript	28733915	28742638	0	+	.	gene_id "ENSRNOG00000011799"; gene_version "9"; transcript_id "ENSRNOT00000153865"; transcript_version "1"; gene_name "Ccdc159"; gene_source "ensembl"; gene_biotype "protein_coding"; transcript_name "Ccdc159-204"; transcript_source "ensembl"; transcript_biotype "protein_coding";
8	ensembl	five_prime_utr	28734031	28734113	0	+	.	gene_id "ENSRNOG00000011799"; gene_version "9"; transcript_id "ENSRNOT00000088255"; transcript_version "3"; gene_name "Ccdc159"; gene_source "ensembl"; gene_biotype "protein_coding"; transcript_name "Ccdc159-202"; transcript_source "ensembl"; transcript_biotype "protein_coding";
8	ensembl	exon	28734031	28734124	0	+	.	gene_id "ENSRNOG00000011799"; gene_version "9"; transcript_id "ENSRNOT00000088255"; transcript_version "3"; exon_number "1"; gene_name "Ccdc159"; gene_source "ensembl"; gene_biotype "protein_coding"; transcript_name "Ccdc159-202"; transcript_source "ensembl"; transcript_biotype "protein_coding"; exon_id "ENSRNOE00000447598"; exon_version "3";
8	ensembl	transcript	28734031	28744890	0	+	.	gene_id "ENSRNOG00000011799"; gene_version "9"; transcript_id "ENSRNOT00000088255"; transcript_version "3"; gene_name "Ccdc159"; gene_source "ensembl"; gene_biotype "protein_coding"; transcript_name "Ccdc159-202"; transcript_source "ensembl"; transcript_biotype "protein_coding";
8	ensembl	five_prime_utr	28734088	28734103	0	+	.	gene_id "ENSRNOG00000011799"; gene_version "9"; transcript_id "ENSRNOT00000120153"; transcript_version "2"; gene_name "Ccdc159"; gene_source "ensembl"; gene_biotype "protein_coding"; transcript_name "Ccdc159-203"; transcript_source "ensembl"; transcript_biotype "protein_coding";
8	ensembl	exon	28734088	28734121	0	+	.	gene_id "ENSRNOG00000011799"; gene_version "9"; transcript_id "ENSRNOT00000120153"; transcript_version "2"; exon_number "1"; gene_name "Ccdc159"; gene_source "ensembl"; gene_biotype "protein_coding"; transcript_name "Ccdc159-203"; transcript_source "ensembl"; transcript_biotype "protein_coding"; exon_id "ENSRNOE00000686571"; exon_version "1";
8	ENSEMBL114_rn	exon	28734088	28734121	4.13209979461636	+	.	gene_id "ENSRNOG00000011799"; transcript_id "ENSRNOG00000011799_tx_2"; exon_id "8_28734088_28734121_+"; exonnum "1"; txlen "2607";
8	ENSEMBL114_rn	exon	28734088	28734121	0.662002834298233	+	.	gene_id "ENSRNOG00000011799"; transcript_id "ENSRNOG00000011799_tx_6"; exon_id "8_28734088_28734121_+"; exonnum "1"; txlen "2834";
8	ENSEMBL114_rn	exon	28734088	28734121	0.495925775132579	+	.	gene_id "ENSRNOG00000011799"; transcript_id "ENSRNOG00000011799_tx_7"; exon_id "8_28734088_28734121_+"; exonnum "1"; txlen "2938";
8	ensembl	transcript	28734088	28742637	0	+	.	gene_id "ENSRNOG00000011799"; gene_version "9"; transcript_id "ENSRNOT00000120153"; transcript_version "2"; gene_name "Ccdc159"; gene_source "ensembl"; gene_biotype "protein_coding"; transcript_name "Ccdc159-203"; transcript_source "ensembl"; transcript_biotype "protein_coding";
8	ensembl	start_codon	28734104	28734106	0	+	0	gene_id "ENSRNOG00000011799"; gene_version "9"; transcript_id "ENSRNOT00000120153"; transcript_version "2"; exon_number "1"; gene_name "Ccdc159"; gene_source "ensembl"; gene_biotype "protein_coding"; transcript_name "Ccdc159-203"; transcript_source "ensembl"; transcript_biotype "protein_coding";
8	ensembl	CDS	28734104	28734121	0	+	0	gene_id "ENSRNOG00000011799"; gene_version "9"; transcript_id "ENSRNOT00000120153"; transcript_version "2"; exon_number "1"; gene_name "Ccdc159"; gene_source "ensembl"; gene_biotype "protein_coding"; transcript_name "Ccdc159-203"; transcript_source "ensembl"; transcript_biotype "protein_coding"; protein_id "ENSRNOP00000087027"; protein_version "1";
8	ensembl	start_codon	28734114	28734116	0	+	0	gene_id "ENSRNOG00000011799"; gene_version "9"; transcript_id "ENSRNOT00000159553"; transcript_version "1"; exon_number "1"; gene_name "Ccdc159"; gene_source "ensembl"; gene_biotype "protein_coding"; transcript_name "Ccdc159-205"; transcript_source "ensembl"; transcript_biotype "protein_coding";
8	ensembl	start_codon	28734114	28734116	0	+	0	gene_id "ENSRNOG00000011799"; gene_version "9"; transcript_id "ENSRNOT00000153865"; transcript_version "1"; exon_number "1"; gene_name "Ccdc159"; gene_source "ensembl"; gene_biotype "protein_coding"; transcript_name "Ccdc159-204"; transcript_source "ensembl"; transcript_biotype "protein_coding";
8	ensembl	start_codon	28734114	28734116	0	+	0	gene_id "ENSRNOG00000011799"; gene_version "9"; transcript_id "ENSRNOT00000088255"; transcript_version "3"; exon_number "1"; gene_name "Ccdc159"; gene_source "ensembl"; gene_biotype "protein_coding"; transcript_name "Ccdc159-202"; transcript_source "ensembl"; transcript_biotype "protein_coding";
8	ensembl	CDS	28734114	28734121	0	+	0	gene_id "ENSRNOG00000011799"; gene_version "9"; transcript_id "ENSRNOT00000159553"; transcript_version "1"; exon_number "1"; gene_name "Ccdc159"; gene_source "ensembl"; gene_biotype "protein_coding"; transcript_name "Ccdc159-205"; transcript_source "ensembl"; transcript_biotype "protein_coding"; protein_id "ENSRNOP00000104118"; protein_version "1";
8	ensembl	CDS	28734114	28734121	0	+	0	gene_id "ENSRNOG00000011799"; gene_version "9"; transcript_id "ENSRNOT00000153865"; transcript_version "1"; exon_number "1"; gene_name "Ccdc159"; gene_source "ensembl"; gene_biotype "protein_coding"; transcript_name "Ccdc159-204"; transcript_source "ensembl"; transcript_biotype "protein_coding"; protein_id "ENSRNOP00000101495"; protein_version "1";
8	ensembl	CDS	28734114	28734124	0	+	0	gene_id "ENSRNOG00000011799"; gene_version "9"; transcript_id "ENSRNOT00000088255"; transcript_version "3"; exon_number "1"; gene_name "Ccdc159"; gene_source "ensembl"; gene_biotype "protein_coding"; transcript_name "Ccdc159-202"; transcript_source "ensembl"; transcript_biotype "protein_coding"; protein_id "ENSRNOP00000068788"; protein_version "3";
8	ensembl	exon	28735772	28735875	0	+	.	gene_id "ENSRNOG00000011799"; gene_version "9"; transcript_id "ENSRNOT00000153865"; transcript_version "1"; exon_number "2"; gene_name "Ccdc159"; gene_source "ensembl"; gene_biotype "protein_coding"; transcript_name "Ccdc159-204"; transcript_source "ensembl"; transcript_biotype "protein_coding"; exon_id "ENSRNOE00000525436"; exon_version "1";
8	ensembl	CDS	28735772	28735875	0	+	1	gene_id "ENSRNOG00000011799"; gene_version "9"; transcript_id "ENSRNOT00000153865"; transcript_version "1"; exon_number "2"; gene_name "Ccdc159"; gene_source "ensembl"; gene_biotype "protein_coding"; transcript_name "Ccdc159-204"; transcript_source "ensembl"; transcript_biotype "protein_coding"; protein_id "ENSRNOP00000101495"; protein_version "1";
8	ensembl	exon	28735772	28735875	0	+	.	gene_id "ENSRNOG00000011799"; gene_version "9"; transcript_id "ENSRNOT00000088255"; transcript_version "3"; exon_number "2"; gene_name "Ccdc159"; gene_source "ensembl"; gene_biotype "protein_coding"; transcript_name "Ccdc159-202"; transcript_source "ensembl"; transcript_biotype "protein_coding"; exon_id "ENSRNOE00000525436"; exon_version "1";
8	ensembl	CDS	28735772	28735875	0	+	1	gene_id "ENSRNOG00000011799"; gene_version "9"; transcript_id "ENSRNOT00000088255"; transcript_version "3"; exon_number "2"; gene_name "Ccdc159"; gene_source "ensembl"; gene_biotype "protein_coding"; transcript_name "Ccdc159-202"; transcript_source "ensembl"; transcript_biotype "protein_coding"; protein_id "ENSRNOP00000068788"; protein_version "3";
8	ENSEMBL114_rn	exon	28735772	28735875	0.495925775132579	+	.	gene_id "ENSRNOG00000011799"; transcript_id "ENSRNOG00000011799_tx_7"; exon_id "8_28735772_28735875_+"; exonnum "2"; txlen "2938";
8	ensembl	exon	28735772	28735905	0	+	.	gene_id "ENSRNOG00000011799"; gene_version "9"; transcript_id "ENSRNOT00000049993"; transcript_version "5"; exon_number "2"; gene_name "Ccdc159"; gene_source "ensembl"; gene_biotype "protein_coding"; transcript_name "Ccdc159-201"; transcript_source "ensembl"; transcript_biotype "protein_coding"; exon_id "ENSRNOE00000611747"; exon_version "1"; tag "Ensembl_canonical";
8	ensembl	CDS	28735772	28735905	0	+	1	gene_id "ENSRNOG00000011799"; gene_version "9"; transcript_id "ENSRNOT00000049993"; transcript_version "5"; exon_number "2"; gene_name "Ccdc159"; gene_source "ensembl"; gene_biotype "protein_coding"; transcript_name "Ccdc159-201"; transcript_source "ensembl"; transcript_biotype "protein_coding"; protein_id "ENSRNOP00000040215"; protein_version "5"; tag "Ensembl_canonical";
8	ensembl	exon	28735772	28736213	0	+	.	gene_id "ENSRNOG00000011799"; gene_version "9"; transcript_id "ENSRNOT00000159553"; transcript_version "1"; exon_number "2"; gene_name "Ccdc159"; gene_source "ensembl"; gene_biotype "protein_coding"; transcript_name "Ccdc159-205"; transcript_source "ensembl"; transcript_biotype "protein_coding"; exon_id "ENSRNOE00000702964"; exon_version "1";
8	ensembl	CDS	28735772	28736213	0	+	1	gene_id "ENSRNOG00000011799"; gene_version "9"; transcript_id "ENSRNOT00000159553"; transcript_version "1"; exon_number "2"; gene_name "Ccdc159"; gene_source "ensembl"; gene_biotype "protein_coding"; transcript_name "Ccdc159-205"; transcript_source "ensembl"; transcript_biotype "protein_coding"; protein_id "ENSRNOP00000104118"; protein_version "1";
8	ensembl	exon	28735987	28736213	0	+	.	gene_id "ENSRNOG00000011799"; gene_version "9"; transcript_id "ENSRNOT00000153865"; transcript_version "1"; exon_number "3"; gene_name "Ccdc159"; gene_source "ensembl"; gene_biotype "protein_coding"; transcript_name "Ccdc159-204"; transcript_source "ensembl"; transcript_biotype "protein_coding"; exon_id "ENSRNOE00000537850"; exon_version "1";
8	ensembl	CDS	28735987	28736213	0	+	2	gene_id "ENSRNOG00000011799"; gene_version "9"; transcript_id "ENSRNOT00000153865"; transcript_version "1"; exon_number "3"; gene_name "Ccdc159"; gene_source "ensembl"; gene_biotype "protein_coding"; transcript_name "Ccdc159-204"; transcript_source "ensembl"; transcript_biotype "protein_coding"; protein_id "ENSRNOP00000101495"; protein_version "1";
8	ensembl	exon	28735987	28736213	0	+	.	gene_id "ENSRNOG00000011799"; gene_version "9"; transcript_id "ENSRNOT00000088255"; transcript_version "3"; exon_number "3"; gene_name "Ccdc159"; gene_source "ensembl"; gene_biotype "protein_coding"; transcript_name "Ccdc159-202"; transcript_source "ensembl"; transcript_biotype "protein_coding"; exon_id "ENSRNOE00000537850"; exon_version "1";
8	ensembl	CDS	28735987	28736213	0	+	2	gene_id "ENSRNOG00000011799"; gene_version "9"; transcript_id "ENSRNOT00000088255"; transcript_version "3"; exon_number "3"; gene_name "Ccdc159"; gene_source "ensembl"; gene_biotype "protein_coding"; transcript_name "Ccdc159-202"; transcript_source "ensembl"; transcript_biotype "protein_coding"; protein_id "ENSRNOP00000068788"; protein_version "3";
8	ensembl	exon	28735987	28736213	0	+	.	gene_id "ENSRNOG00000011799"; gene_version "9"; transcript_id "ENSRNOT00000049993"; transcript_version "5"; exon_number "3"; gene_name "Ccdc159"; gene_source "ensembl"; gene_biotype "protein_coding"; transcript_name "Ccdc159-201"; transcript_source "ensembl"; transcript_biotype "protein_coding"; exon_id "ENSRNOE00000537850"; exon_version "1"; tag "Ensembl_canonical";
8	ensembl	CDS	28735987	28736213	0	+	2	gene_id "ENSRNOG00000011799"; gene_version "9"; transcript_id "ENSRNOT00000049993"; transcript_version "5"; exon_number "3"; gene_name "Ccdc159"; gene_source "ensembl"; gene_biotype "protein_coding"; transcript_name "Ccdc159-201"; transcript_source "ensembl"; transcript_biotype "protein_coding"; protein_id "ENSRNOP00000040215"; protein_version "5"; tag "Ensembl_canonical";
8	ENSEMBL114_rn	exon	28735987	28736213	0.662002834298233	+	.	gene_id "ENSRNOG00000011799"; transcript_id "ENSRNOG00000011799_tx_6"; exon_id "8_28735987_28736213_+"; exonnum "2"; txlen "2834";
8	ENSEMBL114_rn	exon	28735987	28736213	0.495925775132579	+	.	gene_id "ENSRNOG00000011799"; transcript_id "ENSRNOG00000011799_tx_7"; exon_id "8_28735987_28736213_+"; exonnum "3"; txlen "2938";
8	ensembl	exon	28737918	28737951	0	+	.	gene_id "ENSRNOG00000011799"; gene_version "9"; transcript_id "ENSRNOT00000120153"; transcript_version "2"; exon_number "2"; gene_name "Ccdc159"; gene_source "ensembl"; gene_biotype "protein_coding"; transcript_name "Ccdc159-203"; transcript_source "ensembl"; transcript_biotype "protein_coding"; exon_id "ENSRNOE00000562317"; exon_version "1";
8	ensembl	CDS	28737918	28737951	0	+	0	gene_id "ENSRNOG00000011799"; gene_version "9"; transcript_id "ENSRNOT00000120153"; transcript_version "2"; exon_number "2"; gene_name "Ccdc159"; gene_source "ensembl"; gene_biotype "protein_coding"; transcript_name "Ccdc159-203"; transcript_source "ensembl"; transcript_biotype "protein_coding"; protein_id "ENSRNOP00000087027"; protein_version "1";
8	ensembl	exon	28737918	28737951	0	+	.	gene_id "ENSRNOG00000011799"; gene_version "9"; transcript_id "ENSRNOT00000159553"; transcript_version "1"; exon_number "3"; gene_name "Ccdc159"; gene_source "ensembl"; gene_biotype "protein_coding"; transcript_name "Ccdc159-205"; transcript_source "ensembl"; transcript_biotype "protein_coding"; exon_id "ENSRNOE00000562317"; exon_version "1";
8	ensembl	CDS	28737918	28737951	0	+	0	gene_id "ENSRNOG00000011799"; gene_version "9"; transcript_id "ENSRNOT00000159553"; transcript_version "1"; exon_number "3"; gene_name "Ccdc159"; gene_source "ensembl"; gene_biotype "protein_coding"; transcript_name "Ccdc159-205"; transcript_source "ensembl"; transcript_biotype "protein_coding"; protein_id "ENSRNOP00000104118"; protein_version "1";
8	ensembl	exon	28737918	28737951	0	+	.	gene_id "ENSRNOG00000011799"; gene_version "9"; transcript_id "ENSRNOT00000153865"; transcript_version "1"; exon_number "4"; gene_name "Ccdc159"; gene_source "ensembl"; gene_biotype "protein_coding"; transcript_name "Ccdc159-204"; transcript_source "ensembl"; transcript_biotype "protein_coding"; exon_id "ENSRNOE00000562317"; exon_version "1";
8	ensembl	CDS	28737918	28737951	0	+	0	gene_id "ENSRNOG00000011799"; gene_version "9"; transcript_id "ENSRNOT00000153865"; transcript_version "1"; exon_number "4"; gene_name "Ccdc159"; gene_source "ensembl"; gene_biotype "protein_coding"; transcript_name "Ccdc159-204"; transcript_source "ensembl"; transcript_biotype "protein_coding"; protein_id "ENSRNOP00000101495"; protein_version "1";
8	ensembl	exon	28737918	28737951	0	+	.	gene_id "ENSRNOG00000011799"; gene_version "9"; transcript_id "ENSRNOT00000088255"; transcript_version "3"; exon_number "4"; gene_name "Ccdc159"; gene_source "ensembl"; gene_biotype "protein_coding"; transcript_name "Ccdc159-202"; transcript_source "ensembl"; transcript_biotype "protein_coding"; exon_id "ENSRNOE00000562317"; exon_version "1";
8	ensembl	CDS	28737918	28737951	0	+	0	gene_id "ENSRNOG00000011799"; gene_version "9"; transcript_id "ENSRNOT00000088255"; transcript_version "3"; exon_number "4"; gene_name "Ccdc159"; gene_source "ensembl"; gene_biotype "protein_coding"; transcript_name "Ccdc159-202"; transcript_source "ensembl"; transcript_biotype "protein_coding"; protein_id "ENSRNOP00000068788"; protein_version "3";
8	ensembl	exon	28737918	28737951	0	+	.	gene_id "ENSRNOG00000011799"; gene_version "9"; transcript_id "ENSRNOT00000049993"; transcript_version "5"; exon_number "4"; gene_name "Ccdc159"; gene_source "ensembl"; gene_biotype "protein_coding"; transcript_name "Ccdc159-201"; transcript_source "ensembl"; transcript_biotype "protein_coding"; exon_id "ENSRNOE00000562317"; exon_version "1"; tag "Ensembl_canonical";
8	ensembl	CDS	28737918	28737951	0	+	0	gene_id "ENSRNOG00000011799"; gene_version "9"; transcript_id "ENSRNOT00000049993"; transcript_version "5"; exon_number "4"; gene_name "Ccdc159"; gene_source "ensembl"; gene_biotype "protein_coding"; transcript_name "Ccdc159-201"; transcript_source "ensembl"; transcript_biotype "protein_coding"; protein_id "ENSRNOP00000040215"; protein_version "5"; tag "Ensembl_canonical";
8	ENSEMBL114_rn	exon	28737918	28737951	4.13209979461636	+	.	gene_id "ENSRNOG00000011799"; transcript_id "ENSRNOG00000011799_tx_2"; exon_id "8_28737918_28737951_+"; exonnum "2"; txlen "2607";
8	ENSEMBL114_rn	exon	28737918	28737951	0.662002834298233	+	.	gene_id "ENSRNOG00000011799"; transcript_id "ENSRNOG00000011799_tx_6"; exon_id "8_28737918_28737951_+"; exonnum "3"; txlen "2834";
8	ENSEMBL114_rn	exon	28737918	28737951	0.495925775132579	+	.	gene_id "ENSRNOG00000011799"; transcript_id "ENSRNOG00000011799_tx_7"; exon_id "8_28737918_28737951_+"; exonnum "4"; txlen "2938";
8	ensembl	exon	28738319	28738407	0	+	.	gene_id "ENSRNOG00000011799"; gene_version "9"; transcript_id "ENSRNOT00000120153"; transcript_version "2"; exon_number "3"; gene_name "Ccdc159"; gene_source "ensembl"; gene_biotype "protein_coding"; transcript_name "Ccdc159-203"; transcript_source "ensembl"; transcript_biotype "protein_coding"; exon_id "ENSRNOE00000615868"; exon_version "1";
8	ensembl	CDS	28738319	28738407	0	+	2	gene_id "ENSRNOG00000011799"; gene_version "9"; transcript_id "ENSRNOT00000120153"; transcript_version "2"; exon_number "3"; gene_name "Ccdc159"; gene_source "ensembl"; gene_biotype "protein_coding"; transcript_name "Ccdc159-203"; transcript_source "ensembl"; transcript_biotype "protein_coding"; protein_id "ENSRNOP00000087027"; protein_version "1";
8	ensembl	exon	28738319	28738407	0	+	.	gene_id "ENSRNOG00000011799"; gene_version "9"; transcript_id "ENSRNOT00000159553"; transcript_version "1"; exon_number "4"; gene_name "Ccdc159"; gene_source "ensembl"; gene_biotype "protein_coding"; transcript_name "Ccdc159-205"; transcript_source "ensembl"; transcript_biotype "protein_coding"; exon_id "ENSRNOE00000615868"; exon_version "1";
8	ensembl	CDS	28738319	28738407	0	+	2	gene_id "ENSRNOG00000011799"; gene_version "9"; transcript_id "ENSRNOT00000159553"; transcript_version "1"; exon_number "4"; gene_name "Ccdc159"; gene_source "ensembl"; gene_biotype "protein_coding"; transcript_name "Ccdc159-205"; transcript_source "ensembl"; transcript_biotype "protein_coding"; protein_id "ENSRNOP00000104118"; protein_version "1";
8	ensembl	exon	28738319	28738407	0	+	.	gene_id "ENSRNOG00000011799"; gene_version "9"; transcript_id "ENSRNOT00000153865"; transcript_version "1"; exon_number "5"; gene_name "Ccdc159"; gene_source "ensembl"; gene_biotype "protein_coding"; transcript_name "Ccdc159-204"; transcript_source "ensembl"; transcript_biotype "protein_coding"; exon_id "ENSRNOE00000615868"; exon_version "1";
8	ensembl	CDS	28738319	28738407	0	+	2	gene_id "ENSRNOG00000011799"; gene_version "9"; transcript_id "ENSRNOT00000153865"; transcript_version "1"; exon_number "5"; gene_name "Ccdc159"; gene_source "ensembl"; gene_biotype "protein_coding"; transcript_name "Ccdc159-204"; transcript_source "ensembl"; transcript_biotype "protein_coding"; protein_id "ENSRNOP00000101495"; protein_version "1";
8	ensembl	exon	28738319	28738407	0	+	.	gene_id "ENSRNOG00000011799"; gene_version "9"; transcript_id "ENSRNOT00000088255"; transcript_version "3"; exon_number "5"; gene_name "Ccdc159"; gene_source "ensembl"; gene_biotype "protein_coding"; transcript_name "Ccdc159-202"; transcript_source "ensembl"; transcript_biotype "protein_coding"; exon_id "ENSRNOE00000615868"; exon_version "1";
8	ensembl	CDS	28738319	28738407	0	+	2	gene_id "ENSRNOG00000011799"; gene_version "9"; transcript_id "ENSRNOT00000088255"; transcript_version "3"; exon_number "5"; gene_name "Ccdc159"; gene_source "ensembl"; gene_biotype "protein_coding"; transcript_name "Ccdc159-202"; transcript_source "ensembl"; transcript_biotype "protein_coding"; protein_id "ENSRNOP00000068788"; protein_version "3";
8	ensembl	exon	28738319	28738407	0	+	.	gene_id "ENSRNOG00000011799"; gene_version "9"; transcript_id "ENSRNOT00000049993"; transcript_version "5"; exon_number "5"; gene_name "Ccdc159"; gene_source "ensembl"; gene_biotype "protein_coding"; transcript_name "Ccdc159-201"; transcript_source "ensembl"; transcript_biotype "protein_coding"; exon_id "ENSRNOE00000615868"; exon_version "1"; tag "Ensembl_canonical";
8	ensembl	CDS	28738319	28738407	0	+	2	gene_id "ENSRNOG00000011799"; gene_version "9"; transcript_id "ENSRNOT00000049993"; transcript_version "5"; exon_number "5"; gene_name "Ccdc159"; gene_source "ensembl"; gene_biotype "protein_coding"; transcript_name "Ccdc159-201"; transcript_source "ensembl"; transcript_biotype "protein_coding"; protein_id "ENSRNOP00000040215"; protein_version "5"; tag "Ensembl_canonical";
8	ENSEMBL114_rn	exon	28738319	28738407	4.13209979461636	+	.	gene_id "ENSRNOG00000011799"; transcript_id "ENSRNOG00000011799_tx_2"; exon_id "8_28738319_28738407_+"; exonnum "3"; txlen "2607";
8	ENSEMBL114_rn	exon	28738319	28738407	0.662002834298233	+	.	gene_id "ENSRNOG00000011799"; transcript_id "ENSRNOG00000011799_tx_6"; exon_id "8_28738319_28738407_+"; exonnum "4"; txlen "2834";
8	ENSEMBL114_rn	exon	28738319	28738407	0.495925775132579	+	.	gene_id "ENSRNOG00000011799"; transcript_id "ENSRNOG00000011799_tx_7"; exon_id "8_28738319_28738407_+"; exonnum "5"; txlen "2938";
8	ensembl	exon	28738484	28738565	0	+	.	gene_id "ENSRNOG00000011799"; gene_version "9"; transcript_id "ENSRNOT00000120153"; transcript_version "2"; exon_number "4"; gene_name "Ccdc159"; gene_source "ensembl"; gene_biotype "protein_coding"; transcript_name "Ccdc159-203"; transcript_source "ensembl"; transcript_biotype "protein_coding"; exon_id "ENSRNOE00000111845"; exon_version "1";
8	ensembl	CDS	28738484	28738565	0	+	0	gene_id "ENSRNOG00000011799"; gene_version "9"; transcript_id "ENSRNOT00000120153"; transcript_version "2"; exon_number "4"; gene_name "Ccdc159"; gene_source "ensembl"; gene_biotype "protein_coding"; transcript_name "Ccdc159-203"; transcript_source "ensembl"; transcript_biotype "protein_coding"; protein_id "ENSRNOP00000087027"; protein_version "1";
8	ensembl	exon	28738484	28738565	0	+	.	gene_id "ENSRNOG00000011799"; gene_version "9"; transcript_id "ENSRNOT00000159553"; transcript_version "1"; exon_number "5"; gene_name "Ccdc159"; gene_source "ensembl"; gene_biotype "protein_coding"; transcript_name "Ccdc159-205"; transcript_source "ensembl"; transcript_biotype "protein_coding"; exon_id "ENSRNOE00000111845"; exon_version "1";
8	ensembl	CDS	28738484	28738565	0	+	0	gene_id "ENSRNOG00000011799"; gene_version "9"; transcript_id "ENSRNOT00000159553"; transcript_version "1"; exon_number "5"; gene_name "Ccdc159"; gene_source "ensembl"; gene_biotype "protein_coding"; transcript_name "Ccdc159-205"; transcript_source "ensembl"; transcript_biotype "protein_coding"; protein_id "ENSRNOP00000104118"; protein_version "1";
8	ensembl	exon	28738484	28738565	0	+	.	gene_id "ENSRNOG00000011799"; gene_version "9"; transcript_id "ENSRNOT00000153865"; transcript_version "1"; exon_number "6"; gene_name "Ccdc159"; gene_source "ensembl"; gene_biotype "protein_coding"; transcript_name "Ccdc159-204"; transcript_source "ensembl"; transcript_biotype "protein_coding"; exon_id "ENSRNOE00000111845"; exon_version "1";
8	ensembl	CDS	28738484	28738565	0	+	0	gene_id "ENSRNOG00000011799"; gene_version "9"; transcript_id "ENSRNOT00000153865"; transcript_version "1"; exon_number "6"; gene_name "Ccdc159"; gene_source "ensembl"; gene_biotype "protein_coding"; transcript_name "Ccdc159-204"; transcript_source "ensembl"; transcript_biotype "protein_coding"; protein_id "ENSRNOP00000101495"; protein_version "1";
8	ensembl	exon	28738484	28738565	0	+	.	gene_id "ENSRNOG00000011799"; gene_version "9"; transcript_id "ENSRNOT00000088255"; transcript_version "3"; exon_number "6"; gene_name "Ccdc159"; gene_source "ensembl"; gene_biotype "protein_coding"; transcript_name "Ccdc159-202"; transcript_source "ensembl"; transcript_biotype "protein_coding"; exon_id "ENSRNOE00000111845"; exon_version "1";
8	ensembl	CDS	28738484	28738565	0	+	0	gene_id "ENSRNOG00000011799"; gene_version "9"; transcript_id "ENSRNOT00000088255"; transcript_version "3"; exon_number "6"; gene_name "Ccdc159"; gene_source "ensembl"; gene_biotype "protein_coding"; transcript_name "Ccdc159-202"; transcript_source "ensembl"; transcript_biotype "protein_coding"; protein_id "ENSRNOP00000068788"; protein_version "3";
8	ensembl	exon	28738484	28738565	0	+	.	gene_id "ENSRNOG00000011799"; gene_version "9"; transcript_id "ENSRNOT00000049993"; transcript_version "5"; exon_number "6"; gene_name "Ccdc159"; gene_source "ensembl"; gene_biotype "protein_coding"; transcript_name "Ccdc159-201"; transcript_source "ensembl"; transcript_biotype "protein_coding"; exon_id "ENSRNOE00000111845"; exon_version "1"; tag "Ensembl_canonical";
8	ensembl	CDS	28738484	28738565	0	+	0	gene_id "ENSRNOG00000011799"; gene_version "9"; transcript_id "ENSRNOT00000049993"; transcript_version "5"; exon_number "6"; gene_name "Ccdc159"; gene_source "ensembl"; gene_biotype "protein_coding"; transcript_name "Ccdc159-201"; transcript_source "ensembl"; transcript_biotype "protein_coding"; protein_id "ENSRNOP00000040215"; protein_version "5"; tag "Ensembl_canonical";
8	ENSEMBL114_rn	exon	28738484	28738565	4.13209979461636	+	.	gene_id "ENSRNOG00000011799"; transcript_id "ENSRNOG00000011799_tx_2"; exon_id "8_28738484_28738565_+"; exonnum "4"; txlen "2607";
8	ENSEMBL114_rn	exon	28738484	28738565	0.662002834298233	+	.	gene_id "ENSRNOG00000011799"; transcript_id "ENSRNOG00000011799_tx_6"; exon_id "8_28738484_28738565_+"; exonnum "5"; txlen "2834";
8	ENSEMBL114_rn	exon	28738484	28738565	0.495925775132579	+	.	gene_id "ENSRNOG00000011799"; transcript_id "ENSRNOG00000011799_tx_7"; exon_id "8_28738484_28738565_+"; exonnum "6"; txlen "2938";
8	ensembl	exon	28739488	28739680	0	+	.	gene_id "ENSRNOG00000011799"; gene_version "9"; transcript_id "ENSRNOT00000120153"; transcript_version "2"; exon_number "5"; gene_name "Ccdc159"; gene_source "ensembl"; gene_biotype "protein_coding"; transcript_name "Ccdc159-203"; transcript_source "ensembl"; transcript_biotype "protein_coding"; exon_id "ENSRNOE00000111902"; exon_version "1";
8	ensembl	CDS	28739488	28739680	0	+	2	gene_id "ENSRNOG00000011799"; gene_version "9"; transcript_id "ENSRNOT00000120153"; transcript_version "2"; exon_number "5"; gene_name "Ccdc159"; gene_source "ensembl"; gene_biotype "protein_coding"; transcript_name "Ccdc159-203"; transcript_source "ensembl"; transcript_biotype "protein_coding"; protein_id "ENSRNOP00000087027"; protein_version "1";
8	ensembl	exon	28739488	28739680	0	+	.	gene_id "ENSRNOG00000011799"; gene_version "9"; transcript_id "ENSRNOT00000159553"; transcript_version "1"; exon_number "6"; gene_name "Ccdc159"; gene_source "ensembl"; gene_biotype "protein_coding"; transcript_name "Ccdc159-205"; transcript_source "ensembl"; transcript_biotype "protein_coding"; exon_id "ENSRNOE00000111902"; exon_version "1";
8	ensembl	CDS	28739488	28739680	0	+	2	gene_id "ENSRNOG00000011799"; gene_version "9"; transcript_id "ENSRNOT00000159553"; transcript_version "1"; exon_number "6"; gene_name "Ccdc159"; gene_source "ensembl"; gene_biotype "protein_coding"; transcript_name "Ccdc159-205"; transcript_source "ensembl"; transcript_biotype "protein_coding"; protein_id "ENSRNOP00000104118"; protein_version "1";
8	ensembl	exon	28739488	28739680	0	+	.	gene_id "ENSRNOG00000011799"; gene_version "9"; transcript_id "ENSRNOT00000153865"; transcript_version "1"; exon_number "7"; gene_name "Ccdc159"; gene_source "ensembl"; gene_biotype "protein_coding"; transcript_name "Ccdc159-204"; transcript_source "ensembl"; transcript_biotype "protein_coding"; exon_id "ENSRNOE00000111902"; exon_version "1";
8	ensembl	CDS	28739488	28739680	0	+	2	gene_id "ENSRNOG00000011799"; gene_version "9"; transcript_id "ENSRNOT00000153865"; transcript_version "1"; exon_number "7"; gene_name "Ccdc159"; gene_source "ensembl"; gene_biotype "protein_coding"; transcript_name "Ccdc159-204"; transcript_source "ensembl"; transcript_biotype "protein_coding"; protein_id "ENSRNOP00000101495"; protein_version "1";
8	ensembl	exon	28739488	28739680	0	+	.	gene_id "ENSRNOG00000011799"; gene_version "9"; transcript_id "ENSRNOT00000088255"; transcript_version "3"; exon_number "7"; gene_name "Ccdc159"; gene_source "ensembl"; gene_biotype "protein_coding"; transcript_name "Ccdc159-202"; transcript_source "ensembl"; transcript_biotype "protein_coding"; exon_id "ENSRNOE00000111902"; exon_version "1";
8	ensembl	CDS	28739488	28739680	0	+	2	gene_id "ENSRNOG00000011799"; gene_version "9"; transcript_id "ENSRNOT00000088255"; transcript_version "3"; exon_number "7"; gene_name "Ccdc159"; gene_source "ensembl"; gene_biotype "protein_coding"; transcript_name "Ccdc159-202"; transcript_source "ensembl"; transcript_biotype "protein_coding"; protein_id "ENSRNOP00000068788"; protein_version "3";
8	ensembl	exon	28739488	28739680	0	+	.	gene_id "ENSRNOG00000011799"; gene_version "9"; transcript_id "ENSRNOT00000049993"; transcript_version "5"; exon_number "7"; gene_name "Ccdc159"; gene_source "ensembl"; gene_biotype "protein_coding"; transcript_name "Ccdc159-201"; transcript_source "ensembl"; transcript_biotype "protein_coding"; exon_id "ENSRNOE00000111902"; exon_version "1"; tag "Ensembl_canonical";
8	ensembl	CDS	28739488	28739680	0	+	2	gene_id "ENSRNOG00000011799"; gene_version "9"; transcript_id "ENSRNOT00000049993"; transcript_version "5"; exon_number "7"; gene_name "Ccdc159"; gene_source "ensembl"; gene_biotype "protein_coding"; transcript_name "Ccdc159-201"; transcript_source "ensembl"; transcript_biotype "protein_coding"; protein_id "ENSRNOP00000040215"; protein_version "5"; tag "Ensembl_canonical";
8	ENSEMBL114_rn	exon	28739488	28739680	4.13209979461636	+	.	gene_id "ENSRNOG00000011799"; transcript_id "ENSRNOG00000011799_tx_2"; exon_id "8_28739488_28739680_+"; exonnum "5"; txlen "2607";
8	ENSEMBL114_rn	exon	28739488	28739680	0.662002834298233	+	.	gene_id "ENSRNOG00000011799"; transcript_id "ENSRNOG00000011799_tx_6"; exon_id "8_28739488_28739680_+"; exonnum "6"; txlen "2834";
8	ENSEMBL114_rn	exon	28739488	28739680	0.495925775132579	+	.	gene_id "ENSRNOG00000011799"; transcript_id "ENSRNOG00000011799_tx_7"; exon_id "8_28739488_28739680_+"; exonnum "7"; txlen "2938";
8	ensembl	exon	28740241	28740308	0	+	.	gene_id "ENSRNOG00000011799"; gene_version "9"; transcript_id "ENSRNOT00000120153"; transcript_version "2"; exon_number "6"; gene_name "Ccdc159"; gene_source "ensembl"; gene_biotype "protein_coding"; transcript_name "Ccdc159-203"; transcript_source "ensembl"; transcript_biotype "protein_coding"; exon_id "ENSRNOE00000111981"; exon_version "1";
8	ensembl	CDS	28740241	28740308	0	+	1	gene_id "ENSRNOG00000011799"; gene_version "9"; transcript_id "ENSRNOT00000120153"; transcript_version "2"; exon_number "6"; gene_name "Ccdc159"; gene_source "ensembl"; gene_biotype "protein_coding"; transcript_name "Ccdc159-203"; transcript_source "ensembl"; transcript_biotype "protein_coding"; protein_id "ENSRNOP00000087027"; protein_version "1";
8	ensembl	exon	28740241	28740308	0	+	.	gene_id "ENSRNOG00000011799"; gene_version "9"; transcript_id "ENSRNOT00000159553"; transcript_version "1"; exon_number "7"; gene_name "Ccdc159"; gene_source "ensembl"; gene_biotype "protein_coding"; transcript_name "Ccdc159-205"; transcript_source "ensembl"; transcript_biotype "protein_coding"; exon_id "ENSRNOE00000111981"; exon_version "1";
8	ensembl	CDS	28740241	28740308	0	+	1	gene_id "ENSRNOG00000011799"; gene_version "9"; transcript_id "ENSRNOT00000159553"; transcript_version "1"; exon_number "7"; gene_name "Ccdc159"; gene_source "ensembl"; gene_biotype "protein_coding"; transcript_name "Ccdc159-205"; transcript_source "ensembl"; transcript_biotype "protein_coding"; protein_id "ENSRNOP00000104118"; protein_version "1";
8	ensembl	exon	28740241	28740308	0	+	.	gene_id "ENSRNOG00000011799"; gene_version "9"; transcript_id "ENSRNOT00000153865"; transcript_version "1"; exon_number "8"; gene_name "Ccdc159"; gene_source "ensembl"; gene_biotype "protein_coding"; transcript_name "Ccdc159-204"; transcript_source "ensembl"; transcript_biotype "protein_coding"; exon_id "ENSRNOE00000111981"; exon_version "1";
8	ensembl	CDS	28740241	28740308	0	+	1	gene_id "ENSRNOG00000011799"; gene_version "9"; transcript_id "ENSRNOT00000153865"; transcript_version "1"; exon_number "8"; gene_name "Ccdc159"; gene_source "ensembl"; gene_biotype "protein_coding"; transcript_name "Ccdc159-204"; transcript_source "ensembl"; transcript_biotype "protein_coding"; protein_id "ENSRNOP00000101495"; protein_version "1";
8	ensembl	exon	28740241	28740308	0	+	.	gene_id "ENSRNOG00000011799"; gene_version "9"; transcript_id "ENSRNOT00000088255"; transcript_version "3"; exon_number "8"; gene_name "Ccdc159"; gene_source "ensembl"; gene_biotype "protein_coding"; transcript_name "Ccdc159-202"; transcript_source "ensembl"; transcript_biotype "protein_coding"; exon_id "ENSRNOE00000111981"; exon_version "1";
8	ensembl	CDS	28740241	28740308	0	+	1	gene_id "ENSRNOG00000011799"; gene_version "9"; transcript_id "ENSRNOT00000088255"; transcript_version "3"; exon_number "8"; gene_name "Ccdc159"; gene_source "ensembl"; gene_biotype "protein_coding"; transcript_name "Ccdc159-202"; transcript_source "ensembl"; transcript_biotype "protein_coding"; protein_id "ENSRNOP00000068788"; protein_version "3";
8	ensembl	exon	28740241	28740308	0	+	.	gene_id "ENSRNOG00000011799"; gene_version "9"; transcript_id "ENSRNOT00000049993"; transcript_version "5"; exon_number "8"; gene_name "Ccdc159"; gene_source "ensembl"; gene_biotype "protein_coding"; transcript_name "Ccdc159-201"; transcript_source "ensembl"; transcript_biotype "protein_coding"; exon_id "ENSRNOE00000111981"; exon_version "1"; tag "Ensembl_canonical";
8	ensembl	CDS	28740241	28740308	0	+	1	gene_id "ENSRNOG00000011799"; gene_version "9"; transcript_id "ENSRNOT00000049993"; transcript_version "5"; exon_number "8"; gene_name "Ccdc159"; gene_source "ensembl"; gene_biotype "protein_coding"; transcript_name "Ccdc159-201"; transcript_source "ensembl"; transcript_biotype "protein_coding"; protein_id "ENSRNOP00000040215"; protein_version "5"; tag "Ensembl_canonical";
8	ENSEMBL114_rn	exon	28740241	28740308	4.13209979461636	+	.	gene_id "ENSRNOG00000011799"; transcript_id "ENSRNOG00000011799_tx_2"; exon_id "8_28740241_28740308_+"; exonnum "6"; txlen "2607";
8	ENSEMBL114_rn	exon	28740241	28740308	0.662002834298233	+	.	gene_id "ENSRNOG00000011799"; transcript_id "ENSRNOG00000011799_tx_6"; exon_id "8_28740241_28740308_+"; exonnum "7"; txlen "2834";
8	ENSEMBL114_rn	exon	28740241	28740308	0.495925775132579	+	.	gene_id "ENSRNOG00000011799"; transcript_id "ENSRNOG00000011799_tx_7"; exon_id "8_28740241_28740308_+"; exonnum "8"; txlen "2938";
8	ensembl	exon	28740391	28740467	0	+	.	gene_id "ENSRNOG00000011799"; gene_version "9"; transcript_id "ENSRNOT00000120153"; transcript_version "2"; exon_number "7"; gene_name "Ccdc159"; gene_source "ensembl"; gene_biotype "protein_coding"; transcript_name "Ccdc159-203"; transcript_source "ensembl"; transcript_biotype "protein_coding"; exon_id "ENSRNOE00000217940"; exon_version "1";
8	ensembl	CDS	28740391	28740467	0	+	2	gene_id "ENSRNOG00000011799"; gene_version "9"; transcript_id "ENSRNOT00000120153"; transcript_version "2"; exon_number "7"; gene_name "Ccdc159"; gene_source "ensembl"; gene_biotype "protein_coding"; transcript_name "Ccdc159-203"; transcript_source "ensembl"; transcript_biotype "protein_coding"; protein_id "ENSRNOP00000087027"; protein_version "1";
8	ensembl	exon	28740391	28740467	0	+	.	gene_id "ENSRNOG00000011799"; gene_version "9"; transcript_id "ENSRNOT00000159553"; transcript_version "1"; exon_number "8"; gene_name "Ccdc159"; gene_source "ensembl"; gene_biotype "protein_coding"; transcript_name "Ccdc159-205"; transcript_source "ensembl"; transcript_biotype "protein_coding"; exon_id "ENSRNOE00000217940"; exon_version "1";
8	ensembl	CDS	28740391	28740467	0	+	2	gene_id "ENSRNOG00000011799"; gene_version "9"; transcript_id "ENSRNOT00000159553"; transcript_version "1"; exon_number "8"; gene_name "Ccdc159"; gene_source "ensembl"; gene_biotype "protein_coding"; transcript_name "Ccdc159-205"; transcript_source "ensembl"; transcript_biotype "protein_coding"; protein_id "ENSRNOP00000104118"; protein_version "1";
8	ensembl	exon	28740391	28740467	0	+	.	gene_id "ENSRNOG00000011799"; gene_version "9"; transcript_id "ENSRNOT00000153865"; transcript_version "1"; exon_number "9"; gene_name "Ccdc159"; gene_source "ensembl"; gene_biotype "protein_coding"; transcript_name "Ccdc159-204"; transcript_source "ensembl"; transcript_biotype "protein_coding"; exon_id "ENSRNOE00000217940"; exon_version "1";
8	ensembl	CDS	28740391	28740467	0	+	2	gene_id "ENSRNOG00000011799"; gene_version "9"; transcript_id "ENSRNOT00000153865"; transcript_version "1"; exon_number "9"; gene_name "Ccdc159"; gene_source "ensembl"; gene_biotype "protein_coding"; transcript_name "Ccdc159-204"; transcript_source "ensembl"; transcript_biotype "protein_coding"; protein_id "ENSRNOP00000101495"; protein_version "1";
8	ensembl	exon	28740391	28740467	0	+	.	gene_id "ENSRNOG00000011799"; gene_version "9"; transcript_id "ENSRNOT00000088255"; transcript_version "3"; exon_number "9"; gene_name "Ccdc159"; gene_source "ensembl"; gene_biotype "protein_coding"; transcript_name "Ccdc159-202"; transcript_source "ensembl"; transcript_biotype "protein_coding"; exon_id "ENSRNOE00000217940"; exon_version "1";
8	ensembl	CDS	28740391	28740467	0	+	2	gene_id "ENSRNOG00000011799"; gene_version "9"; transcript_id "ENSRNOT00000088255"; transcript_version "3"; exon_number "9"; gene_name "Ccdc159"; gene_source "ensembl"; gene_biotype "protein_coding"; transcript_name "Ccdc159-202"; transcript_source "ensembl"; transcript_biotype "protein_coding"; protein_id "ENSRNOP00000068788"; protein_version "3";
8	ensembl	exon	28740391	28740467	0	+	.	gene_id "ENSRNOG00000011799"; gene_version "9"; transcript_id "ENSRNOT00000049993"; transcript_version "5"; exon_number "9"; gene_name "Ccdc159"; gene_source "ensembl"; gene_biotype "protein_coding"; transcript_name "Ccdc159-201"; transcript_source "ensembl"; transcript_biotype "protein_coding"; exon_id "ENSRNOE00000217940"; exon_version "1"; tag "Ensembl_canonical";
8	ensembl	CDS	28740391	28740467	0	+	2	gene_id "ENSRNOG00000011799"; gene_version "9"; transcript_id "ENSRNOT00000049993"; transcript_version "5"; exon_number "9"; gene_name "Ccdc159"; gene_source "ensembl"; gene_biotype "protein_coding"; transcript_name "Ccdc159-201"; transcript_source "ensembl"; transcript_biotype "protein_coding"; protein_id "ENSRNOP00000040215"; protein_version "5"; tag "Ensembl_canonical";
8	ENSEMBL114_rn	exon	28740391	28740467	4.13209979461636	+	.	gene_id "ENSRNOG00000011799"; transcript_id "ENSRNOG00000011799_tx_2"; exon_id "8_28740391_28740467_+"; exonnum "7"; txlen "2607";
8	ENSEMBL114_rn	exon	28740391	28740467	0.662002834298233	+	.	gene_id "ENSRNOG00000011799"; transcript_id "ENSRNOG00000011799_tx_6"; exon_id "8_28740391_28740467_+"; exonnum "8"; txlen "2834";
8	ENSEMBL114_rn	exon	28740391	28740467	0.495925775132579	+	.	gene_id "ENSRNOG00000011799"; transcript_id "ENSRNOG00000011799_tx_7"; exon_id "8_28740391_28740467_+"; exonnum "9"; txlen "2938";
8	ensembl	exon	28740812	28740933	0	+	.	gene_id "ENSRNOG00000011799"; gene_version "9"; transcript_id "ENSRNOT00000120153"; transcript_version "2"; exon_number "8"; gene_name "Ccdc159"; gene_source "ensembl"; gene_biotype "protein_coding"; transcript_name "Ccdc159-203"; transcript_source "ensembl"; transcript_biotype "protein_coding"; exon_id "ENSRNOE00000112099"; exon_version "1";
8	ensembl	CDS	28740812	28740933	0	+	0	gene_id "ENSRNOG00000011799"; gene_version "9"; transcript_id "ENSRNOT00000120153"; transcript_version "2"; exon_number "8"; gene_name "Ccdc159"; gene_source "ensembl"; gene_biotype "protein_coding"; transcript_name "Ccdc159-203"; transcript_source "ensembl"; transcript_biotype "protein_coding"; protein_id "ENSRNOP00000087027"; protein_version "1";
8	ensembl	exon	28740812	28740933	0	+	.	gene_id "ENSRNOG00000011799"; gene_version "9"; transcript_id "ENSRNOT00000159553"; transcript_version "1"; exon_number "9"; gene_name "Ccdc159"; gene_source "ensembl"; gene_biotype "protein_coding"; transcript_name "Ccdc159-205"; transcript_source "ensembl"; transcript_biotype "protein_coding"; exon_id "ENSRNOE00000112099"; exon_version "1";
8	ensembl	CDS	28740812	28740933	0	+	0	gene_id "ENSRNOG00000011799"; gene_version "9"; transcript_id "ENSRNOT00000159553"; transcript_version "1"; exon_number "9"; gene_name "Ccdc159"; gene_source "ensembl"; gene_biotype "protein_coding"; transcript_name "Ccdc159-205"; transcript_source "ensembl"; transcript_biotype "protein_coding"; protein_id "ENSRNOP00000104118"; protein_version "1";
8	ensembl	exon	28740812	28740933	0	+	.	gene_id "ENSRNOG00000011799"; gene_version "9"; transcript_id "ENSRNOT00000153865"; transcript_version "1"; exon_number "10"; gene_name "Ccdc159"; gene_source "ensembl"; gene_biotype "protein_coding"; transcript_name "Ccdc159-204"; transcript_source "ensembl"; transcript_biotype "protein_coding"; exon_id "ENSRNOE00000112099"; exon_version "1";
8	ensembl	CDS	28740812	28740933	0	+	0	gene_id "ENSRNOG00000011799"; gene_version "9"; transcript_id "ENSRNOT00000153865"; transcript_version "1"; exon_number "10"; gene_name "Ccdc159"; gene_source "ensembl"; gene_biotype "protein_coding"; transcript_name "Ccdc159-204"; transcript_source "ensembl"; transcript_biotype "protein_coding"; protein_id "ENSRNOP00000101495"; protein_version "1";
8	ensembl	exon	28740812	28740933	0	+	.	gene_id "ENSRNOG00000011799"; gene_version "9"; transcript_id "ENSRNOT00000088255"; transcript_version "3"; exon_number "10"; gene_name "Ccdc159"; gene_source "ensembl"; gene_biotype "protein_coding"; transcript_name "Ccdc159-202"; transcript_source "ensembl"; transcript_biotype "protein_coding"; exon_id "ENSRNOE00000112099"; exon_version "1";
8	ensembl	CDS	28740812	28740933	0	+	0	gene_id "ENSRNOG00000011799"; gene_version "9"; transcript_id "ENSRNOT00000088255"; transcript_version "3"; exon_number "10"; gene_name "Ccdc159"; gene_source "ensembl"; gene_biotype "protein_coding"; transcript_name "Ccdc159-202"; transcript_source "ensembl"; transcript_biotype "protein_coding"; protein_id "ENSRNOP00000068788"; protein_version "3";
8	ensembl	exon	28740812	28740933	0	+	.	gene_id "ENSRNOG00000011799"; gene_version "9"; transcript_id "ENSRNOT00000049993"; transcript_version "5"; exon_number "10"; gene_name "Ccdc159"; gene_source "ensembl"; gene_biotype "protein_coding"; transcript_name "Ccdc159-201"; transcript_source "ensembl"; transcript_biotype "protein_coding"; exon_id "ENSRNOE00000112099"; exon_version "1"; tag "Ensembl_canonical";
8	ensembl	CDS	28740812	28740933	0	+	0	gene_id "ENSRNOG00000011799"; gene_version "9"; transcript_id "ENSRNOT00000049993"; transcript_version "5"; exon_number "10"; gene_name "Ccdc159"; gene_source "ensembl"; gene_biotype "protein_coding"; transcript_name "Ccdc159-201"; transcript_source "ensembl"; transcript_biotype "protein_coding"; protein_id "ENSRNOP00000040215"; protein_version "5"; tag "Ensembl_canonical";
8	ENSEMBL114_rn	exon	28740812	28740933	4.13209979461636	+	.	gene_id "ENSRNOG00000011799"; transcript_id "ENSRNOG00000011799_tx_2"; exon_id "8_28740812_28740933_+"; exonnum "8"; txlen "2607";
8	ENSEMBL114_rn	exon	28740812	28740933	0.662002834298233	+	.	gene_id "ENSRNOG00000011799"; transcript_id "ENSRNOG00000011799_tx_6"; exon_id "8_28740812_28740933_+"; exonnum "9"; txlen "2834";
8	ENSEMBL114_rn	exon	28740812	28740933	0.495925775132579	+	.	gene_id "ENSRNOG00000011799"; transcript_id "ENSRNOG00000011799_tx_7"; exon_id "8_28740812_28740933_+"; exonnum "10"; txlen "2938";
8	ensembl	exon	28741140	28741222	0	+	.	gene_id "ENSRNOG00000011799"; gene_version "9"; transcript_id "ENSRNOT00000120153"; transcript_version "2"; exon_number "9"; gene_name "Ccdc159"; gene_source "ensembl"; gene_biotype "protein_coding"; transcript_name "Ccdc159-203"; transcript_source "ensembl"; transcript_biotype "protein_coding"; exon_id "ENSRNOE00000112165"; exon_version "1";
8	ensembl	CDS	28741140	28741222	0	+	1	gene_id "ENSRNOG00000011799"; gene_version "9"; transcript_id "ENSRNOT00000120153"; transcript_version "2"; exon_number "9"; gene_name "Ccdc159"; gene_source "ensembl"; gene_biotype "protein_coding"; transcript_name "Ccdc159-203"; transcript_source "ensembl"; transcript_biotype "protein_coding"; protein_id "ENSRNOP00000087027"; protein_version "1";
8	ensembl	exon	28741140	28741222	0	+	.	gene_id "ENSRNOG00000011799"; gene_version "9"; transcript_id "ENSRNOT00000159553"; transcript_version "1"; exon_number "10"; gene_name "Ccdc159"; gene_source "ensembl"; gene_biotype "protein_coding"; transcript_name "Ccdc159-205"; transcript_source "ensembl"; transcript_biotype "protein_coding"; exon_id "ENSRNOE00000112165"; exon_version "1";
8	ensembl	CDS	28741140	28741222	0	+	1	gene_id "ENSRNOG00000011799"; gene_version "9"; transcript_id "ENSRNOT00000159553"; transcript_version "1"; exon_number "10"; gene_name "Ccdc159"; gene_source "ensembl"; gene_biotype "protein_coding"; transcript_name "Ccdc159-205"; transcript_source "ensembl"; transcript_biotype "protein_coding"; protein_id "ENSRNOP00000104118"; protein_version "1";
8	ensembl	exon	28741140	28741222	0	+	.	gene_id "ENSRNOG00000011799"; gene_version "9"; transcript_id "ENSRNOT00000153865"; transcript_version "1"; exon_number "11"; gene_name "Ccdc159"; gene_source "ensembl"; gene_biotype "protein_coding"; transcript_name "Ccdc159-204"; transcript_source "ensembl"; transcript_biotype "protein_coding"; exon_id "ENSRNOE00000112165"; exon_version "1";
8	ensembl	CDS	28741140	28741222	0	+	1	gene_id "ENSRNOG00000011799"; gene_version "9"; transcript_id "ENSRNOT00000153865"; transcript_version "1"; exon_number "11"; gene_name "Ccdc159"; gene_source "ensembl"; gene_biotype "protein_coding"; transcript_name "Ccdc159-204"; transcript_source "ensembl"; transcript_biotype "protein_coding"; protein_id "ENSRNOP00000101495"; protein_version "1";
8	ensembl	exon	28741140	28741222	0	+	.	gene_id "ENSRNOG00000011799"; gene_version "9"; transcript_id "ENSRNOT00000088255"; transcript_version "3"; exon_number "11"; gene_name "Ccdc159"; gene_source "ensembl"; gene_biotype "protein_coding"; transcript_name "Ccdc159-202"; transcript_source "ensembl"; transcript_biotype "protein_coding"; exon_id "ENSRNOE00000112165"; exon_version "1";
8	ensembl	CDS	28741140	28741222	0	+	1	gene_id "ENSRNOG00000011799"; gene_version "9"; transcript_id "ENSRNOT00000088255"; transcript_version "3"; exon_number "11"; gene_name "Ccdc159"; gene_source "ensembl"; gene_biotype "protein_coding"; transcript_name "Ccdc159-202"; transcript_source "ensembl"; transcript_biotype "protein_coding"; protein_id "ENSRNOP00000068788"; protein_version "3";
8	ensembl	exon	28741140	28741222	0	+	.	gene_id "ENSRNOG00000011799"; gene_version "9"; transcript_id "ENSRNOT00000049993"; transcript_version "5"; exon_number "11"; gene_name "Ccdc159"; gene_source "ensembl"; gene_biotype "protein_coding"; transcript_name "Ccdc159-201"; transcript_source "ensembl"; transcript_biotype "protein_coding"; exon_id "ENSRNOE00000112165"; exon_version "1"; tag "Ensembl_canonical";
8	ensembl	CDS	28741140	28741222	0	+	1	gene_id "ENSRNOG00000011799"; gene_version "9"; transcript_id "ENSRNOT00000049993"; transcript_version "5"; exon_number "11"; gene_name "Ccdc159"; gene_source "ensembl"; gene_biotype "protein_coding"; transcript_name "Ccdc159-201"; transcript_source "ensembl"; transcript_biotype "protein_coding"; protein_id "ENSRNOP00000040215"; protein_version "5"; tag "Ensembl_canonical";
8	ENSEMBL114_rn	exon	28741140	28741222	4.13209979461636	+	.	gene_id "ENSRNOG00000011799"; transcript_id "ENSRNOG00000011799_tx_2"; exon_id "8_28741140_28741222_+"; exonnum "9"; txlen "2607";
8	ENSEMBL114_rn	exon	28741140	28741222	0.662002834298233	+	.	gene_id "ENSRNOG00000011799"; transcript_id "ENSRNOG00000011799_tx_6"; exon_id "8_28741140_28741222_+"; exonnum "10"; txlen "2834";
8	ENSEMBL114_rn	exon	28741140	28741222	0.495925775132579	+	.	gene_id "ENSRNOG00000011799"; transcript_id "ENSRNOG00000011799_tx_7"; exon_id "8_28741140_28741222_+"; exonnum "11"; txlen "2938";
8	ensembl	exon	28741890	28741988	0	+	.	gene_id "ENSRNOG00000011799"; gene_version "9"; transcript_id "ENSRNOT00000120153"; transcript_version "2"; exon_number "10"; gene_name "Ccdc159"; gene_source "ensembl"; gene_biotype "protein_coding"; transcript_name "Ccdc159-203"; transcript_source "ensembl"; transcript_biotype "protein_coding"; exon_id "ENSRNOE00000540271"; exon_version "1";
8	ensembl	CDS	28741890	28741988	0	+	2	gene_id "ENSRNOG00000011799"; gene_version "9"; transcript_id "ENSRNOT00000120153"; transcript_version "2"; exon_number "10"; gene_name "Ccdc159"; gene_source "ensembl"; gene_biotype "protein_coding"; transcript_name "Ccdc159-203"; transcript_source "ensembl"; transcript_biotype "protein_coding"; protein_id "ENSRNOP00000087027"; protein_version "1";
8	ensembl	exon	28741890	28741988	0	+	.	gene_id "ENSRNOG00000011799"; gene_version "9"; transcript_id "ENSRNOT00000159553"; transcript_version "1"; exon_number "11"; gene_name "Ccdc159"; gene_source "ensembl"; gene_biotype "protein_coding"; transcript_name "Ccdc159-205"; transcript_source "ensembl"; transcript_biotype "protein_coding"; exon_id "ENSRNOE00000540271"; exon_version "1";
8	ensembl	CDS	28741890	28741988	0	+	2	gene_id "ENSRNOG00000011799"; gene_version "9"; transcript_id "ENSRNOT00000159553"; transcript_version "1"; exon_number "11"; gene_name "Ccdc159"; gene_source "ensembl"; gene_biotype "protein_coding"; transcript_name "Ccdc159-205"; transcript_source "ensembl"; transcript_biotype "protein_coding"; protein_id "ENSRNOP00000104118"; protein_version "1";
8	ensembl	exon	28741890	28741988	0	+	.	gene_id "ENSRNOG00000011799"; gene_version "9"; transcript_id "ENSRNOT00000153865"; transcript_version "1"; exon_number "12"; gene_name "Ccdc159"; gene_source "ensembl"; gene_biotype "protein_coding"; transcript_name "Ccdc159-204"; transcript_source "ensembl"; transcript_biotype "protein_coding"; exon_id "ENSRNOE00000540271"; exon_version "1";
8	ensembl	CDS	28741890	28741988	0	+	2	gene_id "ENSRNOG00000011799"; gene_version "9"; transcript_id "ENSRNOT00000153865"; transcript_version "1"; exon_number "12"; gene_name "Ccdc159"; gene_source "ensembl"; gene_biotype "protein_coding"; transcript_name "Ccdc159-204"; transcript_source "ensembl"; transcript_biotype "protein_coding"; protein_id "ENSRNOP00000101495"; protein_version "1";
8	ensembl	exon	28741890	28741988	0	+	.	gene_id "ENSRNOG00000011799"; gene_version "9"; transcript_id "ENSRNOT00000088255"; transcript_version "3"; exon_number "12"; gene_name "Ccdc159"; gene_source "ensembl"; gene_biotype "protein_coding"; transcript_name "Ccdc159-202"; transcript_source "ensembl"; transcript_biotype "protein_coding"; exon_id "ENSRNOE00000540271"; exon_version "1";
8	ensembl	CDS	28741890	28741988	0	+	2	gene_id "ENSRNOG00000011799"; gene_version "9"; transcript_id "ENSRNOT00000088255"; transcript_version "3"; exon_number "12"; gene_name "Ccdc159"; gene_source "ensembl"; gene_biotype "protein_coding"; transcript_name "Ccdc159-202"; transcript_source "ensembl"; transcript_biotype "protein_coding"; protein_id "ENSRNOP00000068788"; protein_version "3";
8	ensembl	CDS	28741890	28742038	0	+	2	gene_id "ENSRNOG00000011799"; gene_version "9"; transcript_id "ENSRNOT00000049993"; transcript_version "5"; exon_number "12"; gene_name "Ccdc159"; gene_source "ensembl"; gene_biotype "protein_coding"; transcript_name "Ccdc159-201"; transcript_source "ensembl"; transcript_biotype "protein_coding"; protein_id "ENSRNOP00000040215"; protein_version "5"; tag "Ensembl_canonical";
8	ensembl	exon	28741890	28742226	0	+	.	gene_id "ENSRNOG00000011799"; gene_version "9"; transcript_id "ENSRNOT00000049993"; transcript_version "5"; exon_number "12"; gene_name "Ccdc159"; gene_source "ensembl"; gene_biotype "protein_coding"; transcript_name "Ccdc159-201"; transcript_source "ensembl"; transcript_biotype "protein_coding"; exon_id "ENSRNOE00000359978"; exon_version "4"; tag "Ensembl_canonical";
8	sraer114_mid	exon	28741890	28743544	4.13209979461636	+	.	gene_id "ENSRNOG00000011799"; transcript_id "ENSRNOG00000011799_tx_2"; exon_id "8_28741890_28743544_+"; exonnum "10"; txlen "2607";
8	sraer114_mid	exon	28741890	28743544	0.662002834298233	+	.	gene_id "ENSRNOG00000011799"; transcript_id "ENSRNOG00000011799_tx_6"; exon_id "8_28741890_28743544_+"; exonnum "11"; txlen "2834";
8	sraer114_mid	exon	28741890	28743544	0.495925775132579	+	.	gene_id "ENSRNOG00000011799"; transcript_id "ENSRNOG00000011799_tx_7"; exon_id "8_28741890_28743544_+"; exonnum "12"; txlen "2938";
8	ensembl	stop_codon	28742039	28742041	0	+	0	gene_id "ENSRNOG00000011799"; gene_version "9"; transcript_id "ENSRNOT00000049993"; transcript_version "5"; exon_number "12"; gene_name "Ccdc159"; gene_source "ensembl"; gene_biotype "protein_coding"; transcript_name "Ccdc159-201"; transcript_source "ensembl"; transcript_biotype "protein_coding"; tag "Ensembl_canonical";
8	ensembl	three_prime_utr	28742042	28742226	0	+	.	gene_id "ENSRNOG00000011799"; gene_version "9"; transcript_id "ENSRNOT00000049993"; transcript_version "5"; gene_name "Ccdc159"; gene_source "ensembl"; gene_biotype "protein_coding"; transcript_name "Ccdc159-201"; transcript_source "ensembl"; transcript_biotype "protein_coding"; tag "Ensembl_canonical";
8	ensembl	CDS	28742156	28742157	0	+	2	gene_id "ENSRNOG00000011799"; gene_version "9"; transcript_id "ENSRNOT00000120153"; transcript_version "2"; exon_number "11"; gene_name "Ccdc159"; gene_source "ensembl"; gene_biotype "protein_coding"; transcript_name "Ccdc159-203"; transcript_source "ensembl"; transcript_biotype "protein_coding"; protein_id "ENSRNOP00000087027"; protein_version "1";
8	ensembl	CDS	28742156	28742157	0	+	2	gene_id "ENSRNOG00000011799"; gene_version "9"; transcript_id "ENSRNOT00000159553"; transcript_version "1"; exon_number "12"; gene_name "Ccdc159"; gene_source "ensembl"; gene_biotype "protein_coding"; transcript_name "Ccdc159-205"; transcript_source "ensembl"; transcript_biotype "protein_coding"; protein_id "ENSRNOP00000104118"; protein_version "1";
8	ensembl	CDS	28742156	28742157	0	+	2	gene_id "ENSRNOG00000011799"; gene_version "9"; transcript_id "ENSRNOT00000153865"; transcript_version "1"; exon_number "13"; gene_name "Ccdc159"; gene_source "ensembl"; gene_biotype "protein_coding"; transcript_name "Ccdc159-204"; transcript_source "ensembl"; transcript_biotype "protein_coding"; protein_id "ENSRNOP00000101495"; protein_version "1";
8	ensembl	exon	28742156	28742637	0	+	.	gene_id "ENSRNOG00000011799"; gene_version "9"; transcript_id "ENSRNOT00000120153"; transcript_version "2"; exon_number "11"; gene_name "Ccdc159"; gene_source "ensembl"; gene_biotype "protein_coding"; transcript_name "Ccdc159-203"; transcript_source "ensembl"; transcript_biotype "protein_coding"; exon_id "ENSRNOE00000524093"; exon_version "3";
8	ensembl	exon	28742156	28742638	0	+	.	gene_id "ENSRNOG00000011799"; gene_version "9"; transcript_id "ENSRNOT00000159553"; transcript_version "1"; exon_number "12"; gene_name "Ccdc159"; gene_source "ensembl"; gene_biotype "protein_coding"; transcript_name "Ccdc159-205"; transcript_source "ensembl"; transcript_biotype "protein_coding"; exon_id "ENSRNOE00000810475"; exon_version "1";
8	ensembl	exon	28742156	28742638	0	+	.	gene_id "ENSRNOG00000011799"; gene_version "9"; transcript_id "ENSRNOT00000153865"; transcript_version "1"; exon_number "13"; gene_name "Ccdc159"; gene_source "ensembl"; gene_biotype "protein_coding"; transcript_name "Ccdc159-204"; transcript_source "ensembl"; transcript_biotype "protein_coding"; exon_id "ENSRNOE00000810475"; exon_version "1";
8	ensembl	stop_codon	28742158	28742160	0	+	0	gene_id "ENSRNOG00000011799"; gene_version "9"; transcript_id "ENSRNOT00000120153"; transcript_version "2"; exon_number "11"; gene_name "Ccdc159"; gene_source "ensembl"; gene_biotype "protein_coding"; transcript_name "Ccdc159-203"; transcript_source "ensembl"; transcript_biotype "protein_coding";
8	ensembl	stop_codon	28742158	28742160	0	+	0	gene_id "ENSRNOG00000011799"; gene_version "9"; transcript_id "ENSRNOT00000159553"; transcript_version "1"; exon_number "12"; gene_name "Ccdc159"; gene_source "ensembl"; gene_biotype "protein_coding"; transcript_name "Ccdc159-205"; transcript_source "ensembl"; transcript_biotype "protein_coding";
8	ensembl	stop_codon	28742158	28742160	0	+	0	gene_id "ENSRNOG00000011799"; gene_version "9"; transcript_id "ENSRNOT00000153865"; transcript_version "1"; exon_number "13"; gene_name "Ccdc159"; gene_source "ensembl"; gene_biotype "protein_coding"; transcript_name "Ccdc159-204"; transcript_source "ensembl"; transcript_biotype "protein_coding";
8	ensembl	three_prime_utr	28742161	28742637	0	+	.	gene_id "ENSRNOG00000011799"; gene_version "9"; transcript_id "ENSRNOT00000120153"; transcript_version "2"; gene_name "Ccdc159"; gene_source "ensembl"; gene_biotype "protein_coding"; transcript_name "Ccdc159-203"; transcript_source "ensembl"; transcript_biotype "protein_coding";
8	ensembl	three_prime_utr	28742161	28742638	0	+	.	gene_id "ENSRNOG00000011799"; gene_version "9"; transcript_id "ENSRNOT00000159553"; transcript_version "1"; gene_name "Ccdc159"; gene_source "ensembl"; gene_biotype "protein_coding"; transcript_name "Ccdc159-205"; transcript_source "ensembl"; transcript_biotype "protein_coding";
8	ensembl	three_prime_utr	28742161	28742638	0	+	.	gene_id "ENSRNOG00000011799"; gene_version "9"; transcript_id "ENSRNOT00000153865"; transcript_version "1"; gene_name "Ccdc159"; gene_source "ensembl"; gene_biotype "protein_coding"; transcript_name "Ccdc159-204"; transcript_source "ensembl"; transcript_biotype "protein_coding";
8	ensembl	CDS	28744721	28744797	0	+	2	gene_id "ENSRNOG00000011799"; gene_version "9"; transcript_id "ENSRNOT00000088255"; transcript_version "3"; exon_number "13"; gene_name "Ccdc159"; gene_source "ensembl"; gene_biotype "protein_coding"; transcript_name "Ccdc159-202"; transcript_source "ensembl"; transcript_biotype "protein_coding"; protein_id "ENSRNOP00000068788"; protein_version "3";
8	ensembl	exon	28744721	28744890	0	+	.	gene_id "ENSRNOG00000011799"; gene_version "9"; transcript_id "ENSRNOT00000088255"; transcript_version "3"; exon_number "13"; gene_name "Ccdc159"; gene_source "ensembl"; gene_biotype "protein_coding"; transcript_name "Ccdc159-202"; transcript_source "ensembl"; transcript_biotype "protein_coding"; exon_id "ENSRNOE00000472078"; exon_version "3";
8	ENSEMBL114_rn	exon	28744721	28744890	4.13209979461636	+	.	gene_id "ENSRNOG00000011799"; transcript_id "ENSRNOG00000011799_tx_2"; exon_id "8_28744721_28744890_+"; exonnum "11"; txlen "2607";
8	ENSEMBL114_rn	exon	28744721	28744890	0.662002834298233	+	.	gene_id "ENSRNOG00000011799"; transcript_id "ENSRNOG00000011799_tx_6"; exon_id "8_28744721_28744890_+"; exonnum "12"; txlen "2834";
8	ENSEMBL114_rn	exon	28744721	28744890	0.495925775132579	+	.	gene_id "ENSRNOG00000011799"; transcript_id "ENSRNOG00000011799_tx_7"; exon_id "8_28744721_28744890_+"; exonnum "13"; txlen "2938";
8	ensembl	stop_codon	28744798	28744800	0	+	0	gene_id "ENSRNOG00000011799"; gene_version "9"; transcript_id "ENSRNOT00000088255"; transcript_version "3"; exon_number "13"; gene_name "Ccdc159"; gene_source "ensembl"; gene_biotype "protein_coding"; transcript_name "Ccdc159-202"; transcript_source "ensembl"; transcript_biotype "protein_coding";
8	ensembl	three_prime_utr	28744801	28744890	0	+	.	gene_id "ENSRNOG00000011799"; gene_version "9"; transcript_id "ENSRNOT00000088255"; transcript_version "3"; gene_name "Ccdc159"; gene_source "ensembl"; gene_biotype "protein_coding"; transcript_name "Ccdc159-202"; transcript_source "ensembl"; transcript_biotype "protein_coding";
8	ensembl	five_prime_utr	28745639	28745652	0	+	.	gene_id "ENSRNOG00000012164"; gene_version "8"; transcript_id "ENSRNOT00000129517"; transcript_version "1"; gene_name "Plppr2"; gene_source "ensembl"; gene_biotype "protein_coding"; transcript_name "Plppr2-202"; transcript_source "ensembl"; transcript_biotype "protein_coding";
8	ensembl	five_prime_utr	28745639	28745652	0	+	.	gene_id "ENSRNOG00000012164"; gene_version "8"; transcript_id "ENSRNOT00000016790"; transcript_version "8"; gene_name "Plppr2"; gene_source "ensembl"; gene_biotype "protein_coding"; transcript_name "Plppr2-201"; transcript_source "ensembl"; transcript_biotype "protein_coding"; tag "Ensembl_canonical";
8	ensembl	exon	28745639	28745718	0	+	.	gene_id "ENSRNOG00000012164"; gene_version "8"; transcript_id "ENSRNOT00000129517"; transcript_version "1"; exon_number "1"; gene_name "Plppr2"; gene_source "ensembl"; gene_biotype "protein_coding"; transcript_name "Plppr2-202"; transcript_source "ensembl"; transcript_biotype "protein_coding"; exon_id "ENSRNOE00000115727"; exon_version "5";
8	ensembl	exon	28745639	28745718	0	+	.	gene_id "ENSRNOG00000012164"; gene_version "8"; transcript_id "ENSRNOT00000016790"; transcript_version "8"; exon_number "1"; gene_name "Plppr2"; gene_source "ensembl"; gene_biotype "protein_coding"; transcript_name "Plppr2-201"; transcript_source "ensembl"; transcript_biotype "protein_coding"; exon_id "ENSRNOE00000115727"; exon_version "5"; tag "Ensembl_canonical";
8	ENSEMBL114_rn	exon	28745639	28745718	37.6957868006161	+	.	gene_id "ENSRNOG00000012164"; transcript_id "ENSRNOG00000012164_tx_3"; exon_id "8_28745639_28745718_+"; exonnum "1"; txlen "2385";
8	ensembl	transcript	28745639	28755553	0	+	.	gene_id "ENSRNOG00000012164"; gene_version "8"; transcript_id "ENSRNOT00000129517"; transcript_version "1"; gene_name "Plppr2"; gene_source "ensembl"; gene_biotype "protein_coding"; transcript_name "Plppr2-202"; transcript_source "ensembl"; transcript_biotype "protein_coding";
8	ensembl	gene	28745639	28755555	0	+	.	gene_id "ENSRNOG00000012164"; gene_version "8"; gene_name "Plppr2"; gene_source "ensembl"; gene_biotype "protein_coding";
8	ensembl	transcript	28745639	28755555	0	+	.	gene_id "ENSRNOG00000012164"; gene_version "8"; transcript_id "ENSRNOT00000016790"; transcript_version "8"; gene_name "Plppr2"; gene_source "ensembl"; gene_biotype "protein_coding"; transcript_name "Plppr2-201"; transcript_source "ensembl"; transcript_biotype "protein_coding"; tag "Ensembl_canonical";
8	ensembl	start_codon	28745653	28745655	0	+	0	gene_id "ENSRNOG00000012164"; gene_version "8"; transcript_id "ENSRNOT00000129517"; transcript_version "1"; exon_number "1"; gene_name "Plppr2"; gene_source "ensembl"; gene_biotype "protein_coding"; transcript_name "Plppr2-202"; transcript_source "ensembl"; transcript_biotype "protein_coding";
8	ensembl	start_codon	28745653	28745655	0	+	0	gene_id "ENSRNOG00000012164"; gene_version "8"; transcript_id "ENSRNOT00000016790"; transcript_version "8"; exon_number "1"; gene_name "Plppr2"; gene_source "ensembl"; gene_biotype "protein_coding"; transcript_name "Plppr2-201"; transcript_source "ensembl"; transcript_biotype "protein_coding"; tag "Ensembl_canonical";
8	ensembl	CDS	28745653	28745718	0	+	0	gene_id "ENSRNOG00000012164"; gene_version "8"; transcript_id "ENSRNOT00000129517"; transcript_version "1"; exon_number "1"; gene_name "Plppr2"; gene_source "ensembl"; gene_biotype "protein_coding"; transcript_name "Plppr2-202"; transcript_source "ensembl"; transcript_biotype "protein_coding"; protein_id "ENSRNOP00000101875"; protein_version "1";
8	ensembl	CDS	28745653	28745718	0	+	0	gene_id "ENSRNOG00000012164"; gene_version "8"; transcript_id "ENSRNOT00000016790"; transcript_version "8"; exon_number "1"; gene_name "Plppr2"; gene_source "ensembl"; gene_biotype "protein_coding"; transcript_name "Plppr2-201"; transcript_source "ensembl"; transcript_biotype "protein_coding"; protein_id "ENSRNOP00000016790"; protein_version "6"; tag "Ensembl_canonical";
8	sraer114_mid	exon	28747014	28747267	37.6957868006161	+	.	gene_id "ENSRNOG00000012164"; transcript_id "ENSRNOG00000012164_tx_3"; exon_id "8_28747014_28747267_+"; exonnum "2"; txlen "2385";
8	ensembl	exon	28747079	28747267	0	+	.	gene_id "ENSRNOG00000012164"; gene_version "8"; transcript_id "ENSRNOT00000016790"; transcript_version "8"; exon_number "2"; gene_name "Plppr2"; gene_source "ensembl"; gene_biotype "protein_coding"; transcript_name "Plppr2-201"; transcript_source "ensembl"; transcript_biotype "protein_coding"; exon_id "ENSRNOE00000115831"; exon_version "1"; tag "Ensembl_canonical";
8	ensembl	CDS	28747079	28747267	0	+	0	gene_id "ENSRNOG00000012164"; gene_version "8"; transcript_id "ENSRNOT00000016790"; transcript_version "8"; exon_number "2"; gene_name "Plppr2"; gene_source "ensembl"; gene_biotype "protein_coding"; transcript_name "Plppr2-201"; transcript_source "ensembl"; transcript_biotype "protein_coding"; protein_id "ENSRNOP00000016790"; protein_version "6"; tag "Ensembl_canonical";
8	ensembl	exon	28747399	28747534	0	+	.	gene_id "ENSRNOG00000012164"; gene_version "8"; transcript_id "ENSRNOT00000129517"; transcript_version "1"; exon_number "2"; gene_name "Plppr2"; gene_source "ensembl"; gene_biotype "protein_coding"; transcript_name "Plppr2-202"; transcript_source "ensembl"; transcript_biotype "protein_coding"; exon_id "ENSRNOE00000115966"; exon_version "1";
8	ensembl	CDS	28747399	28747534	0	+	0	gene_id "ENSRNOG00000012164"; gene_version "8"; transcript_id "ENSRNOT00000129517"; transcript_version "1"; exon_number "2"; gene_name "Plppr2"; gene_source "ensembl"; gene_biotype "protein_coding"; transcript_name "Plppr2-202"; transcript_source "ensembl"; transcript_biotype "protein_coding"; protein_id "ENSRNOP00000101875"; protein_version "1";
8	ensembl	exon	28747399	28747534	0	+	.	gene_id "ENSRNOG00000012164"; gene_version "8"; transcript_id "ENSRNOT00000016790"; transcript_version "8"; exon_number "3"; gene_name "Plppr2"; gene_source "ensembl"; gene_biotype "protein_coding"; transcript_name "Plppr2-201"; transcript_source "ensembl"; transcript_biotype "protein_coding"; exon_id "ENSRNOE00000115966"; exon_version "1"; tag "Ensembl_canonical";
8	ensembl	CDS	28747399	28747534	0	+	0	gene_id "ENSRNOG00000012164"; gene_version "8"; transcript_id "ENSRNOT00000016790"; transcript_version "8"; exon_number "3"; gene_name "Plppr2"; gene_source "ensembl"; gene_biotype "protein_coding"; transcript_name "Plppr2-201"; transcript_source "ensembl"; transcript_biotype "protein_coding"; protein_id "ENSRNOP00000016790"; protein_version "6"; tag "Ensembl_canonical";
8	ENSEMBL114_rn	exon	28747399	28747534	37.6957868006161	+	.	gene_id "ENSRNOG00000012164"; transcript_id "ENSRNOG00000012164_tx_3"; exon_id "8_28747399_28747534_+"; exonnum "3"; txlen "2385";
8	ensembl	exon	28750089	28750360	0	+	.	gene_id "ENSRNOG00000012164"; gene_version "8"; transcript_id "ENSRNOT00000129517"; transcript_version "1"; exon_number "3"; gene_name "Plppr2"; gene_source "ensembl"; gene_biotype "protein_coding"; transcript_name "Plppr2-202"; transcript_source "ensembl"; transcript_biotype "protein_coding"; exon_id "ENSRNOE00000118191"; exon_version "1";
8	ensembl	CDS	28750089	28750360	0	+	2	gene_id "ENSRNOG00000012164"; gene_version "8"; transcript_id "ENSRNOT00000129517"; transcript_version "1"; exon_number "3"; gene_name "Plppr2"; gene_source "ensembl"; gene_biotype "protein_coding"; transcript_name "Plppr2-202"; transcript_source "ensembl"; transcript_biotype "protein_coding"; protein_id "ENSRNOP00000101875"; protein_version "1";
8	ensembl	exon	28750089	28750360	0	+	.	gene_id "ENSRNOG00000012164"; gene_version "8"; transcript_id "ENSRNOT00000016790"; transcript_version "8"; exon_number "4"; gene_name "Plppr2"; gene_source "ensembl"; gene_biotype "protein_coding"; transcript_name "Plppr2-201"; transcript_source "ensembl"; transcript_biotype "protein_coding"; exon_id "ENSRNOE00000118191"; exon_version "1"; tag "Ensembl_canonical";
8	ensembl	CDS	28750089	28750360	0	+	2	gene_id "ENSRNOG00000012164"; gene_version "8"; transcript_id "ENSRNOT00000016790"; transcript_version "8"; exon_number "4"; gene_name "Plppr2"; gene_source "ensembl"; gene_biotype "protein_coding"; transcript_name "Plppr2-201"; transcript_source "ensembl"; transcript_biotype "protein_coding"; protein_id "ENSRNOP00000016790"; protein_version "6"; tag "Ensembl_canonical";
8	ENSEMBL114_rn	exon	28750089	28750360	37.6957868006161	+	.	gene_id "ENSRNOG00000012164"; transcript_id "ENSRNOG00000012164_tx_3"; exon_id "8_28750089_28750360_+"; exonnum "4"; txlen "2385";
8	ensembl	exon	28751154	28751330	0	+	.	gene_id "ENSRNOG00000012164"; gene_version "8"; transcript_id "ENSRNOT00000129517"; transcript_version "1"; exon_number "4"; gene_name "Plppr2"; gene_source "ensembl"; gene_biotype "protein_coding"; transcript_name "Plppr2-202"; transcript_source "ensembl"; transcript_biotype "protein_coding"; exon_id "ENSRNOE00000217464"; exon_version "1";
8	ensembl	CDS	28751154	28751330	0	+	0	gene_id "ENSRNOG00000012164"; gene_version "8"; transcript_id "ENSRNOT00000129517"; transcript_version "1"; exon_number "4"; gene_name "Plppr2"; gene_source "ensembl"; gene_biotype "protein_coding"; transcript_name "Plppr2-202"; transcript_source "ensembl"; transcript_biotype "protein_coding"; protein_id "ENSRNOP00000101875"; protein_version "1";
8	ensembl	exon	28751154	28751330	0	+	.	gene_id "ENSRNOG00000012164"; gene_version "8"; transcript_id "ENSRNOT00000016790"; transcript_version "8"; exon_number "5"; gene_name "Plppr2"; gene_source "ensembl"; gene_biotype "protein_coding"; transcript_name "Plppr2-201"; transcript_source "ensembl"; transcript_biotype "protein_coding"; exon_id "ENSRNOE00000217464"; exon_version "1"; tag "Ensembl_canonical";
8	ensembl	CDS	28751154	28751330	0	+	0	gene_id "ENSRNOG00000012164"; gene_version "8"; transcript_id "ENSRNOT00000016790"; transcript_version "8"; exon_number "5"; gene_name "Plppr2"; gene_source "ensembl"; gene_biotype "protein_coding"; transcript_name "Plppr2-201"; transcript_source "ensembl"; transcript_biotype "protein_coding"; protein_id "ENSRNOP00000016790"; protein_version "6"; tag "Ensembl_canonical";
8	ENSEMBL114_rn	exon	28751154	28751330	37.6957868006161	+	.	gene_id "ENSRNOG00000012164"; transcript_id "ENSRNOG00000012164_tx_3"; exon_id "8_28751154_28751330_+"; exonnum "5"; txlen "2385";
8	ensembl	exon	28753390	28753512	0	+	.	gene_id "ENSRNOG00000012164"; gene_version "8"; transcript_id "ENSRNOT00000129517"; transcript_version "1"; exon_number "5"; gene_name "Plppr2"; gene_source "ensembl"; gene_biotype "protein_coding"; transcript_name "Plppr2-202"; transcript_source "ensembl"; transcript_biotype "protein_coding"; exon_id "ENSRNOE00000116397"; exon_version "3";
8	ensembl	CDS	28753390	28753512	0	+	0	gene_id "ENSRNOG00000012164"; gene_version "8"; transcript_id "ENSRNOT00000129517"; transcript_version "1"; exon_number "5"; gene_name "Plppr2"; gene_source "ensembl"; gene_biotype "protein_coding"; transcript_name "Plppr2-202"; transcript_source "ensembl"; transcript_biotype "protein_coding"; protein_id "ENSRNOP00000101875"; protein_version "1";
8	ensembl	exon	28753390	28753512	0	+	.	gene_id "ENSRNOG00000012164"; gene_version "8"; transcript_id "ENSRNOT00000016790"; transcript_version "8"; exon_number "6"; gene_name "Plppr2"; gene_source "ensembl"; gene_biotype "protein_coding"; transcript_name "Plppr2-201"; transcript_source "ensembl"; transcript_biotype "protein_coding"; exon_id "ENSRNOE00000116397"; exon_version "3"; tag "Ensembl_canonical";
8	ensembl	CDS	28753390	28753512	0	+	0	gene_id "ENSRNOG00000012164"; gene_version "8"; transcript_id "ENSRNOT00000016790"; transcript_version "8"; exon_number "6"; gene_name "Plppr2"; gene_source "ensembl"; gene_biotype "protein_coding"; transcript_name "Plppr2-201"; transcript_source "ensembl"; transcript_biotype "protein_coding"; protein_id "ENSRNOP00000016790"; protein_version "6"; tag "Ensembl_canonical";
8	ENSEMBL114_rn	exon	28753390	28753512	37.6957868006161	+	.	gene_id "ENSRNOG00000012164"; transcript_id "ENSRNOG00000012164_tx_3"; exon_id "8_28753390_28753512_+"; exonnum "6"; txlen "2385";
8	ensembl	exon	28753821	28753872	0	+	.	gene_id "ENSRNOG00000012164"; gene_version "8"; transcript_id "ENSRNOT00000129517"; transcript_version "1"; exon_number "6"; gene_name "Plppr2"; gene_source "ensembl"; gene_biotype "protein_coding"; transcript_name "Plppr2-202"; transcript_source "ensembl"; transcript_biotype "protein_coding"; exon_id "ENSRNOE00000217450"; exon_version "1";
8	ensembl	CDS	28753821	28753872	0	+	0	gene_id "ENSRNOG00000012164"; gene_version "8"; transcript_id "ENSRNOT00000129517"; transcript_version "1"; exon_number "6"; gene_name "Plppr2"; gene_source "ensembl"; gene_biotype "protein_coding"; transcript_name "Plppr2-202"; transcript_source "ensembl"; transcript_biotype "protein_coding"; protein_id "ENSRNOP00000101875"; protein_version "1";
8	ensembl	exon	28753821	28753872	0	+	.	gene_id "ENSRNOG00000012164"; gene_version "8"; transcript_id "ENSRNOT00000016790"; transcript_version "8"; exon_number "7"; gene_name "Plppr2"; gene_source "ensembl"; gene_biotype "protein_coding"; transcript_name "Plppr2-201"; transcript_source "ensembl"; transcript_biotype "protein_coding"; exon_id "ENSRNOE00000217450"; exon_version "1"; tag "Ensembl_canonical";
8	ensembl	CDS	28753821	28753872	0	+	0	gene_id "ENSRNOG00000012164"; gene_version "8"; transcript_id "ENSRNOT00000016790"; transcript_version "8"; exon_number "7"; gene_name "Plppr2"; gene_source "ensembl"; gene_biotype "protein_coding"; transcript_name "Plppr2-201"; transcript_source "ensembl"; transcript_biotype "protein_coding"; protein_id "ENSRNOP00000016790"; protein_version "6"; tag "Ensembl_canonical";
8	ENSEMBL114_rn	exon	28753821	28753872	37.6957868006161	+	.	gene_id "ENSRNOG00000012164"; transcript_id "ENSRNOG00000012164_tx_3"; exon_id "8_28753821_28753872_+"; exonnum "7"; txlen "2385";
8	ensembl	CDS	28754263	28754603	0	+	2	gene_id "ENSRNOG00000012164"; gene_version "8"; transcript_id "ENSRNOT00000129517"; transcript_version "1"; exon_number "7"; gene_name "Plppr2"; gene_source "ensembl"; gene_biotype "protein_coding"; transcript_name "Plppr2-202"; transcript_source "ensembl"; transcript_biotype "protein_coding"; protein_id "ENSRNOP00000101875"; protein_version "1";
8	ensembl	CDS	28754263	28754603	0	+	2	gene_id "ENSRNOG00000012164"; gene_version "8"; transcript_id "ENSRNOT00000016790"; transcript_version "8"; exon_number "8"; gene_name "Plppr2"; gene_source "ensembl"; gene_biotype "protein_coding"; transcript_name "Plppr2-201"; transcript_source "ensembl"; transcript_biotype "protein_coding"; protein_id "ENSRNOP00000016790"; protein_version "6"; tag "Ensembl_canonical";
8	ensembl	exon	28754263	28755553	0	+	.	gene_id "ENSRNOG00000012164"; gene_version "8"; transcript_id "ENSRNOT00000129517"; transcript_version "1"; exon_number "7"; gene_name "Plppr2"; gene_source "ensembl"; gene_biotype "protein_coding"; transcript_name "Plppr2-202"; transcript_source "ensembl"; transcript_biotype "protein_coding"; exon_id "ENSRNOE00000758212"; exon_version "1";
8	ENSEMBL114_rn	exon	28754263	28755553	37.6957868006161	+	.	gene_id "ENSRNOG00000012164"; transcript_id "ENSRNOG00000012164_tx_3"; exon_id "8_28754263_28755553_+"; exonnum "8"; txlen "2385";
8	ensembl	exon	28754263	28755555	0	+	.	gene_id "ENSRNOG00000012164"; gene_version "8"; transcript_id "ENSRNOT00000016790"; transcript_version "8"; exon_number "8"; gene_name "Plppr2"; gene_source "ensembl"; gene_biotype "protein_coding"; transcript_name "Plppr2-201"; transcript_source "ensembl"; transcript_biotype "protein_coding"; exon_id "ENSRNOE00000148292"; exon_version "4"; tag "Ensembl_canonical";
8	ensembl	stop_codon	28754604	28754606	0	+	0	gene_id "ENSRNOG00000012164"; gene_version "8"; transcript_id "ENSRNOT00000129517"; transcript_version "1"; exon_number "7"; gene_name "Plppr2"; gene_source "ensembl"; gene_biotype "protein_coding"; transcript_name "Plppr2-202"; transcript_source "ensembl"; transcript_biotype "protein_coding";
8	ensembl	stop_codon	28754604	28754606	0	+	0	gene_id "ENSRNOG00000012164"; gene_version "8"; transcript_id "ENSRNOT00000016790"; transcript_version "8"; exon_number "8"; gene_name "Plppr2"; gene_source "ensembl"; gene_biotype "protein_coding"; transcript_name "Plppr2-201"; transcript_source "ensembl"; transcript_biotype "protein_coding"; tag "Ensembl_canonical";
8	ensembl	three_prime_utr	28754607	28755553	0	+	.	gene_id "ENSRNOG00000012164"; gene_version "8"; transcript_id "ENSRNOT00000129517"; transcript_version "1"; gene_name "Plppr2"; gene_source "ensembl"; gene_biotype "protein_coding"; transcript_name "Plppr2-202"; transcript_source "ensembl"; transcript_biotype "protein_coding";
8	ensembl	three_prime_utr	28754607	28755555	0	+	.	gene_id "ENSRNOG00000012164"; gene_version "8"; transcript_id "ENSRNOT00000016790"; transcript_version "8"; gene_name "Plppr2"; gene_source "ensembl"; gene_biotype "protein_coding"; transcript_name "Plppr2-201"; transcript_source "ensembl"; transcript_biotype "protein_coding"; tag "Ensembl_canonical";
8	ensembl	five_prime_utr	28762616	28762756	0	+	.	gene_id "ENSRNOG00000012604"; gene_version "7"; transcript_id "ENSRNOT00000137384"; transcript_version "1"; gene_name "Swsap1"; gene_source "ensembl"; gene_biotype "protein_coding"; transcript_name "Swsap1-202"; transcript_source "ensembl"; transcript_biotype "protein_coding"; tag "Ensembl_canonical";
8	ensembl	exon	28762616	28762999	0	+	.	gene_id "ENSRNOG00000012604"; gene_version "7"; transcript_id "ENSRNOT00000137384"; transcript_version "1"; exon_number "1"; gene_name "Swsap1"; gene_source "ensembl"; gene_biotype "protein_coding"; transcript_name "Swsap1-202"; transcript_source "ensembl"; transcript_biotype "protein_coding"; exon_id "ENSRNOE00000119979"; exon_version "7"; tag "Ensembl_canonical";
8	ensembl	gene	28762616	28765234	0	+	.	gene_id "ENSRNOG00000012604"; gene_version "7"; gene_name "Swsap1"; gene_source "ensembl"; gene_biotype "protein_coding";
8	ensembl	transcript	28762616	28765234	0	+	.	gene_id "ENSRNOG00000012604"; gene_version "7"; transcript_id "ENSRNOT00000137384"; transcript_version "1"; gene_name "Swsap1"; gene_source "ensembl"; gene_biotype "protein_coding"; transcript_name "Swsap1-202"; transcript_source "ensembl"; transcript_biotype "protein_coding"; tag "Ensembl_canonical";
8	ensembl	five_prime_utr	28762751	28763054	0	+	.	gene_id "ENSRNOG00000012604"; gene_version "7"; transcript_id "ENSRNOT00000090202"; transcript_version "3"; gene_name "Swsap1"; gene_source "ensembl"; gene_biotype "protein_coding"; transcript_name "Swsap1-201"; transcript_source "ensembl"; transcript_biotype "protein_coding";
8	ensembl	exon	28762751	28763069	0	+	.	gene_id "ENSRNOG00000012604"; gene_version "7"; transcript_id "ENSRNOT00000090202"; transcript_version "3"; exon_number "1"; gene_name "Swsap1"; gene_source "ensembl"; gene_biotype "protein_coding"; transcript_name "Swsap1-201"; transcript_source "ensembl"; transcript_biotype "protein_coding"; exon_id "ENSRNOE00000448608"; exon_version "3";
8	ensembl	transcript	28762751	28764001	0	+	.	gene_id "ENSRNOG00000012604"; gene_version "7"; transcript_id "ENSRNOT00000090202"; transcript_version "3"; gene_name "Swsap1"; gene_source "ensembl"; gene_biotype "protein_coding"; transcript_name "Swsap1-201"; transcript_source "ensembl"; transcript_biotype "protein_coding";
8	ensembl	start_codon	28762757	28762759	0	+	0	gene_id "ENSRNOG00000012604"; gene_version "7"; transcript_id "ENSRNOT00000137384"; transcript_version "1"; exon_number "1"; gene_name "Swsap1"; gene_source "ensembl"; gene_biotype "protein_coding"; transcript_name "Swsap1-202"; transcript_source "ensembl"; transcript_biotype "protein_coding"; tag "Ensembl_canonical";
8	ensembl	CDS	28762757	28762999	0	+	0	gene_id "ENSRNOG00000012604"; gene_version "7"; transcript_id "ENSRNOT00000137384"; transcript_version "1"; exon_number "1"; gene_name "Swsap1"; gene_source "ensembl"; gene_biotype "protein_coding"; transcript_name "Swsap1-202"; transcript_source "ensembl"; transcript_biotype "protein_coding"; protein_id "ENSRNOP00000110349"; protein_version "1"; tag "Ensembl_canonical";
8	ensembl	start_codon	28763055	28763057	0	+	0	gene_id "ENSRNOG00000012604"; gene_version "7"; transcript_id "ENSRNOT00000090202"; transcript_version "3"; exon_number "1"; gene_name "Swsap1"; gene_source "ensembl"; gene_biotype "protein_coding"; transcript_name "Swsap1-201"; transcript_source "ensembl"; transcript_biotype "protein_coding";
8	ensembl	CDS	28763055	28763069	0	+	0	gene_id "ENSRNOG00000012604"; gene_version "7"; transcript_id "ENSRNOT00000090202"; transcript_version "3"; exon_number "1"; gene_name "Swsap1"; gene_source "ensembl"; gene_biotype "protein_coding"; transcript_name "Swsap1-201"; transcript_source "ensembl"; transcript_biotype "protein_coding"; protein_id "ENSRNOP00000072841"; protein_version "2";
8	ensembl	exon	28763640	28763942	0	+	.	gene_id "ENSRNOG00000012604"; gene_version "7"; transcript_id "ENSRNOT00000090202"; transcript_version "3"; exon_number "2"; gene_name "Swsap1"; gene_source "ensembl"; gene_biotype "protein_coding"; transcript_name "Swsap1-201"; transcript_source "ensembl"; transcript_biotype "protein_coding"; exon_id "ENSRNOE00000445252"; exon_version "1";
8	ensembl	CDS	28763640	28763942	0	+	0	gene_id "ENSRNOG00000012604"; gene_version "7"; transcript_id "ENSRNOT00000090202"; transcript_version "3"; exon_number "2"; gene_name "Swsap1"; gene_source "ensembl"; gene_biotype "protein_coding"; transcript_name "Swsap1-201"; transcript_source "ensembl"; transcript_biotype "protein_coding"; protein_id "ENSRNOP00000072841"; protein_version "2";
8	ensembl	CDS	28763643	28764230	0	+	0	gene_id "ENSRNOG00000012604"; gene_version "7"; transcript_id "ENSRNOT00000137384"; transcript_version "1"; exon_number "2"; gene_name "Swsap1"; gene_source "ensembl"; gene_biotype "protein_coding"; transcript_name "Swsap1-202"; transcript_source "ensembl"; transcript_biotype "protein_coding"; protein_id "ENSRNOP00000110349"; protein_version "1"; tag "Ensembl_canonical";
8	ensembl	exon	28763643	28765234	0	+	.	gene_id "ENSRNOG00000012604"; gene_version "7"; transcript_id "ENSRNOT00000137384"; transcript_version "1"; exon_number "2"; gene_name "Swsap1"; gene_source "ensembl"; gene_biotype "protein_coding"; transcript_name "Swsap1-202"; transcript_source "ensembl"; transcript_biotype "protein_coding"; exon_id "ENSRNOE00000701317"; exon_version "1"; tag "Ensembl_canonical";
8	ensembl	CDS	28763945	28763998	0	+	0	gene_id "ENSRNOG00000012604"; gene_version "7"; transcript_id "ENSRNOT00000090202"; transcript_version "3"; exon_number "3"; gene_name "Swsap1"; gene_source "ensembl"; gene_biotype "protein_coding"; transcript_name "Swsap1-201"; transcript_source "ensembl"; transcript_biotype "protein_coding"; protein_id "ENSRNOP00000072841"; protein_version "2";
8	ensembl	exon	28763945	28764001	0	+	.	gene_id "ENSRNOG00000012604"; gene_version "7"; transcript_id "ENSRNOT00000090202"; transcript_version "3"; exon_number "3"; gene_name "Swsap1"; gene_source "ensembl"; gene_biotype "protein_coding"; transcript_name "Swsap1-201"; transcript_source "ensembl"; transcript_biotype "protein_coding"; exon_id "ENSRNOE00000528606"; exon_version "1";
8	ensembl	stop_codon	28763999	28764001	0	+	0	gene_id "ENSRNOG00000012604"; gene_version "7"; transcript_id "ENSRNOT00000090202"; transcript_version "3"; exon_number "3"; gene_name "Swsap1"; gene_source "ensembl"; gene_biotype "protein_coding"; transcript_name "Swsap1-201"; transcript_source "ensembl"; transcript_biotype "protein_coding";
8	ensembl	stop_codon	28764231	28764233	0	+	0	gene_id "ENSRNOG00000012604"; gene_version "7"; transcript_id "ENSRNOT00000137384"; transcript_version "1"; exon_number "2"; gene_name "Swsap1"; gene_source "ensembl"; gene_biotype "protein_coding"; transcript_name "Swsap1-202"; transcript_source "ensembl"; transcript_biotype "protein_coding"; tag "Ensembl_canonical";
8	ensembl	three_prime_utr	28764234	28765234	0	+	.	gene_id "ENSRNOG00000012604"; gene_version "7"; transcript_id "ENSRNOT00000137384"; transcript_version "1"; gene_name "Swsap1"; gene_source "ensembl"; gene_biotype "protein_coding"; transcript_name "Swsap1-202"; transcript_source "ensembl"; transcript_biotype "protein_coding"; tag "Ensembl_canonical";
8	sraer114_es	exon	28796589	28796676	0.339868328115301	+	.	gene_id "sraer114_gene_5796"; transcript_id "sraer114_gene_5796_tx_2"; exon_id "8_28796589_28796676_+"; exonnum "1"; txlen "588";
8	sraer114_mid	exon	28801920	28802159	0.339868328115301	+	.	gene_id "sraer114_gene_5796"; transcript_id "sraer114_gene_5796_tx_2"; exon_id "8_28801920_28802159_+"; exonnum "2"; txlen "588";
8	sraer114_mid	exon	28802254	28802423	0.339868328115301	+	.	gene_id "sraer114_gene_5796"; transcript_id "sraer114_gene_5796_tx_2"; exon_id "8_28802254_28802423_+"; exonnum "3"; txlen "588";
8	sraer114_mid	exon	28805918	28806007	0.339868328115301	+	.	gene_id "sraer114_gene_5796"; transcript_id "sraer114_gene_5796_tx_2"; exon_id "8_28805918_28806007_+"; exonnum "4"; txlen "588";
8	ensembl	exon	28810889	28810975	0	+	.	gene_id "ENSRNOG00000013360"; gene_version "8"; transcript_id "ENSRNOT00000103948"; transcript_version "2"; exon_number "1"; gene_name "Prkcsh"; gene_source "ensembl"; gene_biotype "protein_coding"; transcript_name "Prkcsh-203"; transcript_source "ensembl"; transcript_biotype "protein_coding"; exon_id "ENSRNOE00000719348"; exon_version "1"; tag "Ensembl_canonical";
8	ensembl	five_prime_utr	28810889	28810975	0	+	.	gene_id "ENSRNOG00000013360"; gene_version "8"; transcript_id "ENSRNOT00000103948"; transcript_version "2"; gene_name "Prkcsh"; gene_source "ensembl"; gene_biotype "protein_coding"; transcript_name "Prkcsh-203"; transcript_source "ensembl"; transcript_biotype "protein_coding"; tag "Ensembl_canonical";
8	ensembl	exon	28810889	28810975	0	+	.	gene_id "ENSRNOG00000013360"; gene_version "8"; transcript_id "ENSRNOT00000095656"; transcript_version "2"; exon_number "1"; gene_name "Prkcsh"; gene_source "ensembl"; gene_biotype "protein_coding"; transcript_name "Prkcsh-202"; transcript_source "ensembl"; transcript_biotype "protein_coding"; exon_id "ENSRNOE00000719348"; exon_version "1";
8	ensembl	five_prime_utr	28810889	28810975	0	+	.	gene_id "ENSRNOG00000013360"; gene_version "8"; transcript_id "ENSRNOT00000095656"; transcript_version "2"; gene_name "Prkcsh"; gene_source "ensembl"; gene_biotype "protein_coding"; transcript_name "Prkcsh-202"; transcript_source "ensembl"; transcript_biotype "protein_coding";
8	ensembl	gene	28810889	28822503	0	+	.	gene_id "ENSRNOG00000013360"; gene_version "8"; gene_name "Prkcsh"; gene_source "ensembl"; gene_biotype "protein_coding";
8	ensembl	transcript	28810889	28822503	0	+	.	gene_id "ENSRNOG00000013360"; gene_version "8"; transcript_id "ENSRNOT00000103948"; transcript_version "2"; gene_name "Prkcsh"; gene_source "ensembl"; gene_biotype "protein_coding"; transcript_name "Prkcsh-203"; transcript_source "ensembl"; transcript_biotype "protein_coding"; tag "Ensembl_canonical";
8	ensembl	transcript	28810889	28822503	0	+	.	gene_id "ENSRNOG00000013360"; gene_version "8"; transcript_id "ENSRNOT00000095656"; transcript_version "2"; gene_name "Prkcsh"; gene_source "ensembl"; gene_biotype "protein_coding"; transcript_name "Prkcsh-202"; transcript_source "ensembl"; transcript_biotype "protein_coding";
8	ensembl	exon	28810891	28810975	0	+	.	gene_id "ENSRNOG00000013360"; gene_version "8"; transcript_id "ENSRNOT00000018009"; transcript_version "8"; exon_number "1"; gene_name "Prkcsh"; gene_source "ensembl"; gene_biotype "protein_coding"; transcript_name "Prkcsh-201"; transcript_source "ensembl"; transcript_biotype "protein_coding"; exon_id "ENSRNOE00000647667"; exon_version "2";
8	ensembl	five_prime_utr	28810891	28810975	0	+	.	gene_id "ENSRNOG00000013360"; gene_version "8"; transcript_id "ENSRNOT00000018009"; transcript_version "8"; gene_name "Prkcsh"; gene_source "ensembl"; gene_biotype "protein_coding"; transcript_name "Prkcsh-201"; transcript_source "ensembl"; transcript_biotype "protein_coding";
8	ensembl	transcript	28810891	28822502	0	+	.	gene_id "ENSRNOG00000013360"; gene_version "8"; transcript_id "ENSRNOT00000018009"; transcript_version "8"; gene_name "Prkcsh"; gene_source "ensembl"; gene_biotype "protein_coding"; transcript_name "Prkcsh-201"; transcript_source "ensembl"; transcript_biotype "protein_coding";
8	ensembl	exon	28810899	28810975	0	+	.	gene_id "ENSRNOG00000013360"; gene_version "8"; transcript_id "ENSRNOT00000166669"; transcript_version "1"; exon_number "1"; gene_name "Prkcsh"; gene_source "ensembl"; gene_biotype "protein_coding"; transcript_name "Prkcsh-204"; transcript_source "ensembl"; transcript_biotype "protein_coding"; exon_id "ENSRNOE00000617412"; exon_version "2";
8	ensembl	five_prime_utr	28810899	28810975	0	+	.	gene_id "ENSRNOG00000013360"; gene_version "8"; transcript_id "ENSRNOT00000166669"; transcript_version "1"; gene_name "Prkcsh"; gene_source "ensembl"; gene_biotype "protein_coding"; transcript_name "Prkcsh-204"; transcript_source "ensembl"; transcript_biotype "protein_coding";
8	ensembl	transcript	28810899	28822499	0	+	.	gene_id "ENSRNOG00000013360"; gene_version "8"; transcript_id "ENSRNOT00000166669"; transcript_version "1"; gene_name "Prkcsh"; gene_source "ensembl"; gene_biotype "protein_coding"; transcript_name "Prkcsh-204"; transcript_source "ensembl"; transcript_biotype "protein_coding";
8	ensembl	exon	28811105	28811221	0	+	.	gene_id "ENSRNOG00000013360"; gene_version "8"; transcript_id "ENSRNOT00000103948"; transcript_version "2"; exon_number "2"; gene_name "Prkcsh"; gene_source "ensembl"; gene_biotype "protein_coding"; transcript_name "Prkcsh-203"; transcript_source "ensembl"; transcript_biotype "protein_coding"; exon_id "ENSRNOE00000623802"; exon_version "1"; tag "Ensembl_canonical";
8	ensembl	five_prime_utr	28811105	28811221	0	+	.	gene_id "ENSRNOG00000013360"; gene_version "8"; transcript_id "ENSRNOT00000103948"; transcript_version "2"; gene_name "Prkcsh"; gene_source "ensembl"; gene_biotype "protein_coding"; transcript_name "Prkcsh-203"; transcript_source "ensembl"; transcript_biotype "protein_coding"; tag "Ensembl_canonical";
8	ensembl	exon	28811105	28811221	0	+	.	gene_id "ENSRNOG00000013360"; gene_version "8"; transcript_id "ENSRNOT00000095656"; transcript_version "2"; exon_number "2"; gene_name "Prkcsh"; gene_source "ensembl"; gene_biotype "protein_coding"; transcript_name "Prkcsh-202"; transcript_source "ensembl"; transcript_biotype "protein_coding"; exon_id "ENSRNOE00000623802"; exon_version "1";
8	ensembl	five_prime_utr	28811105	28811221	0	+	.	gene_id "ENSRNOG00000013360"; gene_version "8"; transcript_id "ENSRNOT00000095656"; transcript_version "2"; gene_name "Prkcsh"; gene_source "ensembl"; gene_biotype "protein_coding"; transcript_name "Prkcsh-202"; transcript_source "ensembl"; transcript_biotype "protein_coding";
8	ensembl	five_prime_utr	28811280	28811339	0	+	.	gene_id "ENSRNOG00000013360"; gene_version "8"; transcript_id "ENSRNOT00000166669"; transcript_version "1"; gene_name "Prkcsh"; gene_source "ensembl"; gene_biotype "protein_coding"; transcript_name "Prkcsh-204"; transcript_source "ensembl"; transcript_biotype "protein_coding";
8	ensembl	five_prime_utr	28811280	28811339	0	+	.	gene_id "ENSRNOG00000013360"; gene_version "8"; transcript_id "ENSRNOT00000018009"; transcript_version "8"; gene_name "Prkcsh"; gene_source "ensembl"; gene_biotype "protein_coding"; transcript_name "Prkcsh-201"; transcript_source "ensembl"; transcript_biotype "protein_coding";
8	ensembl	exon	28811280	28811415	0	+	.	gene_id "ENSRNOG00000013360"; gene_version "8"; transcript_id "ENSRNOT00000166669"; transcript_version "1"; exon_number "2"; gene_name "Prkcsh"; gene_source "ensembl"; gene_biotype "protein_coding"; transcript_name "Prkcsh-204"; transcript_source "ensembl"; transcript_biotype "protein_coding"; exon_id "ENSRNOE00000127232"; exon_version "2";
8	ensembl	exon	28811280	28811415	0	+	.	gene_id "ENSRNOG00000013360"; gene_version "8"; transcript_id "ENSRNOT00000018009"; transcript_version "8"; exon_number "2"; gene_name "Prkcsh"; gene_source "ensembl"; gene_biotype "protein_coding"; transcript_name "Prkcsh-201"; transcript_source "ensembl"; transcript_biotype "protein_coding"; exon_id "ENSRNOE00000127232"; exon_version "2";
8	ensembl	five_prime_utr	28811311	28811339	0	+	.	gene_id "ENSRNOG00000013360"; gene_version "8"; transcript_id "ENSRNOT00000103948"; transcript_version "2"; gene_name "Prkcsh"; gene_source "ensembl"; gene_biotype "protein_coding"; transcript_name "Prkcsh-203"; transcript_source "ensembl"; transcript_biotype "protein_coding"; tag "Ensembl_canonical";
8	ensembl	five_prime_utr	28811311	28811339	0	+	.	gene_id "ENSRNOG00000013360"; gene_version "8"; transcript_id "ENSRNOT00000095656"; transcript_version "2"; gene_name "Prkcsh"; gene_source "ensembl"; gene_biotype "protein_coding"; transcript_name "Prkcsh-202"; transcript_source "ensembl"; transcript_biotype "protein_coding";
8	ensembl	exon	28811311	28811415	0	+	.	gene_id "ENSRNOG00000013360"; gene_version "8"; transcript_id "ENSRNOT00000103948"; transcript_version "2"; exon_number "3"; gene_name "Prkcsh"; gene_source "ensembl"; gene_biotype "protein_coding"; transcript_name "Prkcsh-203"; transcript_source "ensembl"; transcript_biotype "protein_coding"; exon_id "ENSRNOE00000641739"; exon_version "1"; tag "Ensembl_canonical";
8	ensembl	exon	28811311	28811415	0	+	.	gene_id "ENSRNOG00000013360"; gene_version "8"; transcript_id "ENSRNOT00000095656"; transcript_version "2"; exon_number "3"; gene_name "Prkcsh"; gene_source "ensembl"; gene_biotype "protein_coding"; transcript_name "Prkcsh-202"; transcript_source "ensembl"; transcript_biotype "protein_coding"; exon_id "ENSRNOE00000641739"; exon_version "1";
8	ensembl	start_codon	28811340	28811342	0	+	0	gene_id "ENSRNOG00000013360"; gene_version "8"; transcript_id "ENSRNOT00000166669"; transcript_version "1"; exon_number "2"; gene_name "Prkcsh"; gene_source "ensembl"; gene_biotype "protein_coding"; transcript_name "Prkcsh-204"; transcript_source "ensembl"; transcript_biotype "protein_coding";
8	ensembl	start_codon	28811340	28811342	0	+	0	gene_id "ENSRNOG00000013360"; gene_version "8"; transcript_id "ENSRNOT00000018009"; transcript_version "8"; exon_number "2"; gene_name "Prkcsh"; gene_source "ensembl"; gene_biotype "protein_coding"; transcript_name "Prkcsh-201"; transcript_source "ensembl"; transcript_biotype "protein_coding";
8	ensembl	start_codon	28811340	28811342	0	+	0	gene_id "ENSRNOG00000013360"; gene_version "8"; transcript_id "ENSRNOT00000103948"; transcript_version "2"; exon_number "3"; gene_name "Prkcsh"; gene_source "ensembl"; gene_biotype "protein_coding"; transcript_name "Prkcsh-203"; transcript_source "ensembl"; transcript_biotype "protein_coding"; tag "Ensembl_canonical";
8	ensembl	start_codon	28811340	28811342	0	+	0	gene_id "ENSRNOG00000013360"; gene_version "8"; transcript_id "ENSRNOT00000095656"; transcript_version "2"; exon_number "3"; gene_name "Prkcsh"; gene_source "ensembl"; gene_biotype "protein_coding"; transcript_name "Prkcsh-202"; transcript_source "ensembl"; transcript_biotype "protein_coding";
8	ensembl	CDS	28811340	28811415	0	+	0	gene_id "ENSRNOG00000013360"; gene_version "8"; transcript_id "ENSRNOT00000166669"; transcript_version "1"; exon_number "2"; gene_name "Prkcsh"; gene_source "ensembl"; gene_biotype "protein_coding"; transcript_name "Prkcsh-204"; transcript_source "ensembl"; transcript_biotype "protein_coding"; protein_id "ENSRNOP00000101711"; protein_version "1";
8	ensembl	CDS	28811340	28811415	0	+	0	gene_id "ENSRNOG00000013360"; gene_version "8"; transcript_id "ENSRNOT00000018009"; transcript_version "8"; exon_number "2"; gene_name "Prkcsh"; gene_source "ensembl"; gene_biotype "protein_coding"; transcript_name "Prkcsh-201"; transcript_source "ensembl"; transcript_biotype "protein_coding"; protein_id "ENSRNOP00000018009"; protein_version "6";
8	ensembl	CDS	28811340	28811415	0	+	0	gene_id "ENSRNOG00000013360"; gene_version "8"; transcript_id "ENSRNOT00000103948"; transcript_version "2"; exon_number "3"; gene_name "Prkcsh"; gene_source "ensembl"; gene_biotype "protein_coding"; transcript_name "Prkcsh-203"; transcript_source "ensembl"; transcript_biotype "protein_coding"; protein_id "ENSRNOP00000086800"; protein_version "2"; tag "Ensembl_canonical";
8	ensembl	CDS	28811340	28811415	0	+	0	gene_id "ENSRNOG00000013360"; gene_version "8"; transcript_id "ENSRNOT00000095656"; transcript_version "2"; exon_number "3"; gene_name "Prkcsh"; gene_source "ensembl"; gene_biotype "protein_coding"; transcript_name "Prkcsh-202"; transcript_source "ensembl"; transcript_biotype "protein_coding"; protein_id "ENSRNOP00000081881"; protein_version "1";
8	ensembl	exon	28811570	28811686	0	+	.	gene_id "ENSRNOG00000013360"; gene_version "8"; transcript_id "ENSRNOT00000166669"; transcript_version "1"; exon_number "3"; gene_name "Prkcsh"; gene_source "ensembl"; gene_biotype "protein_coding"; transcript_name "Prkcsh-204"; transcript_source "ensembl"; transcript_biotype "protein_coding"; exon_id "ENSRNOE00000127328"; exon_version "1";
8	ensembl	CDS	28811570	28811686	0	+	2	gene_id "ENSRNOG00000013360"; gene_version "8"; transcript_id "ENSRNOT00000166669"; transcript_version "1"; exon_number "3"; gene_name "Prkcsh"; gene_source "ensembl"; gene_biotype "protein_coding"; transcript_name "Prkcsh-204"; transcript_source "ensembl"; transcript_biotype "protein_coding"; protein_id "ENSRNOP00000101711"; protein_version "1";
8	ensembl	exon	28811570	28811686	0	+	.	gene_id "ENSRNOG00000013360"; gene_version "8"; transcript_id "ENSRNOT00000018009"; transcript_version "8"; exon_number "3"; gene_name "Prkcsh"; gene_source "ensembl"; gene_biotype "protein_coding"; transcript_name "Prkcsh-201"; transcript_source "ensembl"; transcript_biotype "protein_coding"; exon_id "ENSRNOE00000127328"; exon_version "1";
8	ensembl	CDS	28811570	28811686	0	+	2	gene_id "ENSRNOG00000013360"; gene_version "8"; transcript_id "ENSRNOT00000018009"; transcript_version "8"; exon_number "3"; gene_name "Prkcsh"; gene_source "ensembl"; gene_biotype "protein_coding"; transcript_name "Prkcsh-201"; transcript_source "ensembl"; transcript_biotype "protein_coding"; protein_id "ENSRNOP00000018009"; protein_version "6";
8	ensembl	exon	28811570	28811686	0	+	.	gene_id "ENSRNOG00000013360"; gene_version "8"; transcript_id "ENSRNOT00000103948"; transcript_version "2"; exon_number "4"; gene_name "Prkcsh"; gene_source "ensembl"; gene_biotype "protein_coding"; transcript_name "Prkcsh-203"; transcript_source "ensembl"; transcript_biotype "protein_coding"; exon_id "ENSRNOE00000127328"; exon_version "1"; tag "Ensembl_canonical";
8	ensembl	CDS	28811570	28811686	0	+	2	gene_id "ENSRNOG00000013360"; gene_version "8"; transcript_id "ENSRNOT00000103948"; transcript_version "2"; exon_number "4"; gene_name "Prkcsh"; gene_source "ensembl"; gene_biotype "protein_coding"; transcript_name "Prkcsh-203"; transcript_source "ensembl"; transcript_biotype "protein_coding"; protein_id "ENSRNOP00000086800"; protein_version "2"; tag "Ensembl_canonical";
8	ensembl	exon	28811570	28811686	0	+	.	gene_id "ENSRNOG00000013360"; gene_version "8"; transcript_id "ENSRNOT00000095656"; transcript_version "2"; exon_number "4"; gene_name "Prkcsh"; gene_source "ensembl"; gene_biotype "protein_coding"; transcript_name "Prkcsh-202"; transcript_source "ensembl"; transcript_biotype "protein_coding"; exon_id "ENSRNOE00000127328"; exon_version "1";
8	ensembl	CDS	28811570	28811686	0	+	2	gene_id "ENSRNOG00000013360"; gene_version "8"; transcript_id "ENSRNOT00000095656"; transcript_version "2"; exon_number "4"; gene_name "Prkcsh"; gene_source "ensembl"; gene_biotype "protein_coding"; transcript_name "Prkcsh-202"; transcript_source "ensembl"; transcript_biotype "protein_coding"; protein_id "ENSRNOP00000081881"; protein_version "1";
8	ensembl	exon	28812390	28812485	0	+	.	gene_id "ENSRNOG00000013360"; gene_version "8"; transcript_id "ENSRNOT00000166669"; transcript_version "1"; exon_number "4"; gene_name "Prkcsh"; gene_source "ensembl"; gene_biotype "protein_coding"; transcript_name "Prkcsh-204"; transcript_source "ensembl"; transcript_biotype "protein_coding"; exon_id "ENSRNOE00000127432"; exon_version "1";
8	ensembl	CDS	28812390	28812485	0	+	2	gene_id "ENSRNOG00000013360"; gene_version "8"; transcript_id "ENSRNOT00000166669"; transcript_version "1"; exon_number "4"; gene_name "Prkcsh"; gene_source "ensembl"; gene_biotype "protein_coding"; transcript_name "Prkcsh-204"; transcript_source "ensembl"; transcript_biotype "protein_coding"; protein_id "ENSRNOP00000101711"; protein_version "1";
8	ensembl	exon	28812390	28812485	0	+	.	gene_id "ENSRNOG00000013360"; gene_version "8"; transcript_id "ENSRNOT00000018009"; transcript_version "8"; exon_number "4"; gene_name "Prkcsh"; gene_source "ensembl"; gene_biotype "protein_coding"; transcript_name "Prkcsh-201"; transcript_source "ensembl"; transcript_biotype "protein_coding"; exon_id "ENSRNOE00000127432"; exon_version "1";
8	ensembl	CDS	28812390	28812485	0	+	2	gene_id "ENSRNOG00000013360"; gene_version "8"; transcript_id "ENSRNOT00000018009"; transcript_version "8"; exon_number "4"; gene_name "Prkcsh"; gene_source "ensembl"; gene_biotype "protein_coding"; transcript_name "Prkcsh-201"; transcript_source "ensembl"; transcript_biotype "protein_coding"; protein_id "ENSRNOP00000018009"; protein_version "6";
8	ensembl	exon	28812390	28812485	0	+	.	gene_id "ENSRNOG00000013360"; gene_version "8"; transcript_id "ENSRNOT00000103948"; transcript_version "2"; exon_number "5"; gene_name "Prkcsh"; gene_source "ensembl"; gene_biotype "protein_coding"; transcript_name "Prkcsh-203"; transcript_source "ensembl"; transcript_biotype "protein_coding"; exon_id "ENSRNOE00000127432"; exon_version "1"; tag "Ensembl_canonical";
8	ensembl	CDS	28812390	28812485	0	+	2	gene_id "ENSRNOG00000013360"; gene_version "8"; transcript_id "ENSRNOT00000103948"; transcript_version "2"; exon_number "5"; gene_name "Prkcsh"; gene_source "ensembl"; gene_biotype "protein_coding"; transcript_name "Prkcsh-203"; transcript_source "ensembl"; transcript_biotype "protein_coding"; protein_id "ENSRNOP00000086800"; protein_version "2"; tag "Ensembl_canonical";
8	ensembl	exon	28812390	28812485	0	+	.	gene_id "ENSRNOG00000013360"; gene_version "8"; transcript_id "ENSRNOT00000095656"; transcript_version "2"; exon_number "5"; gene_name "Prkcsh"; gene_source "ensembl"; gene_biotype "protein_coding"; transcript_name "Prkcsh-202"; transcript_source "ensembl"; transcript_biotype "protein_coding"; exon_id "ENSRNOE00000127432"; exon_version "1";
8	ensembl	CDS	28812390	28812485	0	+	2	gene_id "ENSRNOG00000013360"; gene_version "8"; transcript_id "ENSRNOT00000095656"; transcript_version "2"; exon_number "5"; gene_name "Prkcsh"; gene_source "ensembl"; gene_biotype "protein_coding"; transcript_name "Prkcsh-202"; transcript_source "ensembl"; transcript_biotype "protein_coding"; protein_id "ENSRNOP00000081881"; protein_version "1";
8	ensembl	exon	28812580	28812637	0	+	.	gene_id "ENSRNOG00000013360"; gene_version "8"; transcript_id "ENSRNOT00000166669"; transcript_version "1"; exon_number "5"; gene_name "Prkcsh"; gene_source "ensembl"; gene_biotype "protein_coding"; transcript_name "Prkcsh-204"; transcript_source "ensembl"; transcript_biotype "protein_coding"; exon_id "ENSRNOE00000127530"; exon_version "1";
8	ensembl	CDS	28812580	28812637	0	+	2	gene_id "ENSRNOG00000013360"; gene_version "8"; transcript_id "ENSRNOT00000166669"; transcript_version "1"; exon_number "5"; gene_name "Prkcsh"; gene_source "ensembl"; gene_biotype "protein_coding"; transcript_name "Prkcsh-204"; transcript_source "ensembl"; transcript_biotype "protein_coding"; protein_id "ENSRNOP00000101711"; protein_version "1";
8	ensembl	exon	28812580	28812637	0	+	.	gene_id "ENSRNOG00000013360"; gene_version "8"; transcript_id "ENSRNOT00000018009"; transcript_version "8"; exon_number "5"; gene_name "Prkcsh"; gene_source "ensembl"; gene_biotype "protein_coding"; transcript_name "Prkcsh-201"; transcript_source "ensembl"; transcript_biotype "protein_coding"; exon_id "ENSRNOE00000127530"; exon_version "1";
8	ensembl	CDS	28812580	28812637	0	+	2	gene_id "ENSRNOG00000013360"; gene_version "8"; transcript_id "ENSRNOT00000018009"; transcript_version "8"; exon_number "5"; gene_name "Prkcsh"; gene_source "ensembl"; gene_biotype "protein_coding"; transcript_name "Prkcsh-201"; transcript_source "ensembl"; transcript_biotype "protein_coding"; protein_id "ENSRNOP00000018009"; protein_version "6";
8	ensembl	exon	28812580	28812637	0	+	.	gene_id "ENSRNOG00000013360"; gene_version "8"; transcript_id "ENSRNOT00000103948"; transcript_version "2"; exon_number "6"; gene_name "Prkcsh"; gene_source "ensembl"; gene_biotype "protein_coding"; transcript_name "Prkcsh-203"; transcript_source "ensembl"; transcript_biotype "protein_coding"; exon_id "ENSRNOE00000127530"; exon_version "1"; tag "Ensembl_canonical";
8	ensembl	CDS	28812580	28812637	0	+	2	gene_id "ENSRNOG00000013360"; gene_version "8"; transcript_id "ENSRNOT00000103948"; transcript_version "2"; exon_number "6"; gene_name "Prkcsh"; gene_source "ensembl"; gene_biotype "protein_coding"; transcript_name "Prkcsh-203"; transcript_source "ensembl"; transcript_biotype "protein_coding"; protein_id "ENSRNOP00000086800"; protein_version "2"; tag "Ensembl_canonical";
8	ensembl	exon	28812580	28812711	0	+	.	gene_id "ENSRNOG00000013360"; gene_version "8"; transcript_id "ENSRNOT00000095656"; transcript_version "2"; exon_number "6"; gene_name "Prkcsh"; gene_source "ensembl"; gene_biotype "protein_coding"; transcript_name "Prkcsh-202"; transcript_source "ensembl"; transcript_biotype "protein_coding"; exon_id "ENSRNOE00000634453"; exon_version "1";
8	ensembl	CDS	28812580	28812711	0	+	2	gene_id "ENSRNOG00000013360"; gene_version "8"; transcript_id "ENSRNOT00000095656"; transcript_version "2"; exon_number "6"; gene_name "Prkcsh"; gene_source "ensembl"; gene_biotype "protein_coding"; transcript_name "Prkcsh-202"; transcript_source "ensembl"; transcript_biotype "protein_coding"; protein_id "ENSRNOP00000081881"; protein_version "1";
8	ensembl	exon	28812784	28812803	0	+	.	gene_id "ENSRNOG00000013360"; gene_version "8"; transcript_id "ENSRNOT00000095656"; transcript_version "2"; exon_number "7"; gene_name "Prkcsh"; gene_source "ensembl"; gene_biotype "protein_coding"; transcript_name "Prkcsh-202"; transcript_source "ensembl"; transcript_biotype "protein_coding"; exon_id "ENSRNOE00000616448"; exon_version "1";
8	ensembl	CDS	28812784	28812803	0	+	2	gene_id "ENSRNOG00000013360"; gene_version "8"; transcript_id "ENSRNOT00000095656"; transcript_version "2"; exon_number "7"; gene_name "Prkcsh"; gene_source "ensembl"; gene_biotype "protein_coding"; transcript_name "Prkcsh-202"; transcript_source "ensembl"; transcript_biotype "protein_coding"; protein_id "ENSRNOP00000081881"; protein_version "1";
8	ensembl	exon	28814473	28814590	0	+	.	gene_id "ENSRNOG00000013360"; gene_version "8"; transcript_id "ENSRNOT00000166669"; transcript_version "1"; exon_number "6"; gene_name "Prkcsh"; gene_source "ensembl"; gene_biotype "protein_coding"; transcript_name "Prkcsh-204"; transcript_source "ensembl"; transcript_biotype "protein_coding"; exon_id "ENSRNOE00000127594"; exon_version "1";
8	ensembl	CDS	28814473	28814590	0	+	1	gene_id "ENSRNOG00000013360"; gene_version "8"; transcript_id "ENSRNOT00000166669"; transcript_version "1"; exon_number "6"; gene_name "Prkcsh"; gene_source "ensembl"; gene_biotype "protein_coding"; transcript_name "Prkcsh-204"; transcript_source "ensembl"; transcript_biotype "protein_coding"; protein_id "ENSRNOP00000101711"; protein_version "1";
8	ensembl	exon	28814473	28814590	0	+	.	gene_id "ENSRNOG00000013360"; gene_version "8"; transcript_id "ENSRNOT00000018009"; transcript_version "8"; exon_number "6"; gene_name "Prkcsh"; gene_source "ensembl"; gene_biotype "protein_coding"; transcript_name "Prkcsh-201"; transcript_source "ensembl"; transcript_biotype "protein_coding"; exon_id "ENSRNOE00000127594"; exon_version "1";
8	ensembl	CDS	28814473	28814590	0	+	1	gene_id "ENSRNOG00000013360"; gene_version "8"; transcript_id "ENSRNOT00000018009"; transcript_version "8"; exon_number "6"; gene_name "Prkcsh"; gene_source "ensembl"; gene_biotype "protein_coding"; transcript_name "Prkcsh-201"; transcript_source "ensembl"; transcript_biotype "protein_coding"; protein_id "ENSRNOP00000018009"; protein_version "6";
8	ensembl	exon	28814473	28814590	0	+	.	gene_id "ENSRNOG00000013360"; gene_version "8"; transcript_id "ENSRNOT00000103948"; transcript_version "2"; exon_number "7"; gene_name "Prkcsh"; gene_source "ensembl"; gene_biotype "protein_coding"; transcript_name "Prkcsh-203"; transcript_source "ensembl"; transcript_biotype "protein_coding"; exon_id "ENSRNOE00000127594"; exon_version "1"; tag "Ensembl_canonical";
8	ensembl	CDS	28814473	28814590	0	+	1	gene_id "ENSRNOG00000013360"; gene_version "8"; transcript_id "ENSRNOT00000103948"; transcript_version "2"; exon_number "7"; gene_name "Prkcsh"; gene_source "ensembl"; gene_biotype "protein_coding"; transcript_name "Prkcsh-203"; transcript_source "ensembl"; transcript_biotype "protein_coding"; protein_id "ENSRNOP00000086800"; protein_version "2"; tag "Ensembl_canonical";
8	ensembl	exon	28816188	28816317	0	+	.	gene_id "ENSRNOG00000013360"; gene_version "8"; transcript_id "ENSRNOT00000166669"; transcript_version "1"; exon_number "7"; gene_name "Prkcsh"; gene_source "ensembl"; gene_biotype "protein_coding"; transcript_name "Prkcsh-204"; transcript_source "ensembl"; transcript_biotype "protein_coding"; exon_id "ENSRNOE00000127696"; exon_version "1";
8	ensembl	CDS	28816188	28816317	0	+	0	gene_id "ENSRNOG00000013360"; gene_version "8"; transcript_id "ENSRNOT00000166669"; transcript_version "1"; exon_number "7"; gene_name "Prkcsh"; gene_source "ensembl"; gene_biotype "protein_coding"; transcript_name "Prkcsh-204"; transcript_source "ensembl"; transcript_biotype "protein_coding"; protein_id "ENSRNOP00000101711"; protein_version "1";
8	ensembl	exon	28816188	28816317	0	+	.	gene_id "ENSRNOG00000013360"; gene_version "8"; transcript_id "ENSRNOT00000018009"; transcript_version "8"; exon_number "7"; gene_name "Prkcsh"; gene_source "ensembl"; gene_biotype "protein_coding"; transcript_name "Prkcsh-201"; transcript_source "ensembl"; transcript_biotype "protein_coding"; exon_id "ENSRNOE00000127696"; exon_version "1";
8	ensembl	CDS	28816188	28816317	0	+	0	gene_id "ENSRNOG00000013360"; gene_version "8"; transcript_id "ENSRNOT00000018009"; transcript_version "8"; exon_number "7"; gene_name "Prkcsh"; gene_source "ensembl"; gene_biotype "protein_coding"; transcript_name "Prkcsh-201"; transcript_source "ensembl"; transcript_biotype "protein_coding"; protein_id "ENSRNOP00000018009"; protein_version "6";
8	ensembl	exon	28816188	28816317	0	+	.	gene_id "ENSRNOG00000013360"; gene_version "8"; transcript_id "ENSRNOT00000103948"; transcript_version "2"; exon_number "8"; gene_name "Prkcsh"; gene_source "ensembl"; gene_biotype "protein_coding"; transcript_name "Prkcsh-203"; transcript_source "ensembl"; transcript_biotype "protein_coding"; exon_id "ENSRNOE00000127696"; exon_version "1"; tag "Ensembl_canonical";
8	ensembl	CDS	28816188	28816317	0	+	0	gene_id "ENSRNOG00000013360"; gene_version "8"; transcript_id "ENSRNOT00000103948"; transcript_version "2"; exon_number "8"; gene_name "Prkcsh"; gene_source "ensembl"; gene_biotype "protein_coding"; transcript_name "Prkcsh-203"; transcript_source "ensembl"; transcript_biotype "protein_coding"; protein_id "ENSRNOP00000086800"; protein_version "2"; tag "Ensembl_canonical";
8	ensembl	exon	28816188	28816317	0	+	.	gene_id "ENSRNOG00000013360"; gene_version "8"; transcript_id "ENSRNOT00000095656"; transcript_version "2"; exon_number "8"; gene_name "Prkcsh"; gene_source "ensembl"; gene_biotype "protein_coding"; transcript_name "Prkcsh-202"; transcript_source "ensembl"; transcript_biotype "protein_coding"; exon_id "ENSRNOE00000127696"; exon_version "1";
8	ensembl	CDS	28816188	28816317	0	+	0	gene_id "ENSRNOG00000013360"; gene_version "8"; transcript_id "ENSRNOT00000095656"; transcript_version "2"; exon_number "8"; gene_name "Prkcsh"; gene_source "ensembl"; gene_biotype "protein_coding"; transcript_name "Prkcsh-202"; transcript_source "ensembl"; transcript_biotype "protein_coding"; protein_id "ENSRNOP00000081881"; protein_version "1";
8	ensembl	exon	28818150	28818234	0	+	.	gene_id "ENSRNOG00000013360"; gene_version "8"; transcript_id "ENSRNOT00000166669"; transcript_version "1"; exon_number "8"; gene_name "Prkcsh"; gene_source "ensembl"; gene_biotype "protein_coding"; transcript_name "Prkcsh-204"; transcript_source "ensembl"; transcript_biotype "protein_coding"; exon_id "ENSRNOE00000127797"; exon_version "1";
8	ensembl	CDS	28818150	28818234	0	+	2	gene_id "ENSRNOG00000013360"; gene_version "8"; transcript_id "ENSRNOT00000166669"; transcript_version "1"; exon_number "8"; gene_name "Prkcsh"; gene_source "ensembl"; gene_biotype "protein_coding"; transcript_name "Prkcsh-204"; transcript_source "ensembl"; transcript_biotype "protein_coding"; protein_id "ENSRNOP00000101711"; protein_version "1";
8	ensembl	exon	28818150	28818234	0	+	.	gene_id "ENSRNOG00000013360"; gene_version "8"; transcript_id "ENSRNOT00000018009"; transcript_version "8"; exon_number "8"; gene_name "Prkcsh"; gene_source "ensembl"; gene_biotype "protein_coding"; transcript_name "Prkcsh-201"; transcript_source "ensembl"; transcript_biotype "protein_coding"; exon_id "ENSRNOE00000127797"; exon_version "1";
8	ensembl	CDS	28818150	28818234	0	+	2	gene_id "ENSRNOG00000013360"; gene_version "8"; transcript_id "ENSRNOT00000018009"; transcript_version "8"; exon_number "8"; gene_name "Prkcsh"; gene_source "ensembl"; gene_biotype "protein_coding"; transcript_name "Prkcsh-201"; transcript_source "ensembl"; transcript_biotype "protein_coding"; protein_id "ENSRNOP00000018009"; protein_version "6";
8	ensembl	exon	28818150	28818234	0	+	.	gene_id "ENSRNOG00000013360"; gene_version "8"; transcript_id "ENSRNOT00000103948"; transcript_version "2"; exon_number "9"; gene_name "Prkcsh"; gene_source "ensembl"; gene_biotype "protein_coding"; transcript_name "Prkcsh-203"; transcript_source "ensembl"; transcript_biotype "protein_coding"; exon_id "ENSRNOE00000127797"; exon_version "1"; tag "Ensembl_canonical";
8	ensembl	CDS	28818150	28818234	0	+	2	gene_id "ENSRNOG00000013360"; gene_version "8"; transcript_id "ENSRNOT00000103948"; transcript_version "2"; exon_number "9"; gene_name "Prkcsh"; gene_source "ensembl"; gene_biotype "protein_coding"; transcript_name "Prkcsh-203"; transcript_source "ensembl"; transcript_biotype "protein_coding"; protein_id "ENSRNOP00000086800"; protein_version "2"; tag "Ensembl_canonical";
8	ensembl	exon	28818150	28818234	0	+	.	gene_id "ENSRNOG00000013360"; gene_version "8"; transcript_id "ENSRNOT00000095656"; transcript_version "2"; exon_number "9"; gene_name "Prkcsh"; gene_source "ensembl"; gene_biotype "protein_coding"; transcript_name "Prkcsh-202"; transcript_source "ensembl"; transcript_biotype "protein_coding"; exon_id "ENSRNOE00000127797"; exon_version "1";
8	ensembl	CDS	28818150	28818234	0	+	2	gene_id "ENSRNOG00000013360"; gene_version "8"; transcript_id "ENSRNOT00000095656"; transcript_version "2"; exon_number "9"; gene_name "Prkcsh"; gene_source "ensembl"; gene_biotype "protein_coding"; transcript_name "Prkcsh-202"; transcript_source "ensembl"; transcript_biotype "protein_coding"; protein_id "ENSRNOP00000081881"; protein_version "1";
8	ensembl	exon	28818587	28818665	0	+	.	gene_id "ENSRNOG00000013360"; gene_version "8"; transcript_id "ENSRNOT00000166669"; transcript_version "1"; exon_number "9"; gene_name "Prkcsh"; gene_source "ensembl"; gene_biotype "protein_coding"; transcript_name "Prkcsh-204"; transcript_source "ensembl"; transcript_biotype "protein_coding"; exon_id "ENSRNOE00000127920"; exon_version "1";
8	ensembl	CDS	28818587	28818665	0	+	1	gene_id "ENSRNOG00000013360"; gene_version "8"; transcript_id "ENSRNOT00000166669"; transcript_version "1"; exon_number "9"; gene_name "Prkcsh"; gene_source "ensembl"; gene_biotype "protein_coding"; transcript_name "Prkcsh-204"; transcript_source "ensembl"; transcript_biotype "protein_coding"; protein_id "ENSRNOP00000101711"; protein_version "1";
8	ensembl	exon	28818587	28818665	0	+	.	gene_id "ENSRNOG00000013360"; gene_version "8"; transcript_id "ENSRNOT00000018009"; transcript_version "8"; exon_number "9"; gene_name "Prkcsh"; gene_source "ensembl"; gene_biotype "protein_coding"; transcript_name "Prkcsh-201"; transcript_source "ensembl"; transcript_biotype "protein_coding"; exon_id "ENSRNOE00000127920"; exon_version "1";
8	ensembl	CDS	28818587	28818665	0	+	1	gene_id "ENSRNOG00000013360"; gene_version "8"; transcript_id "ENSRNOT00000018009"; transcript_version "8"; exon_number "9"; gene_name "Prkcsh"; gene_source "ensembl"; gene_biotype "protein_coding"; transcript_name "Prkcsh-201"; transcript_source "ensembl"; transcript_biotype "protein_coding"; protein_id "ENSRNOP00000018009"; protein_version "6";
8	ensembl	exon	28818587	28818665	0	+	.	gene_id "ENSRNOG00000013360"; gene_version "8"; transcript_id "ENSRNOT00000103948"; transcript_version "2"; exon_number "10"; gene_name "Prkcsh"; gene_source "ensembl"; gene_biotype "protein_coding"; transcript_name "Prkcsh-203"; transcript_source "ensembl"; transcript_biotype "protein_coding"; exon_id "ENSRNOE00000127920"; exon_version "1"; tag "Ensembl_canonical";
8	ensembl	CDS	28818587	28818665	0	+	1	gene_id "ENSRNOG00000013360"; gene_version "8"; transcript_id "ENSRNOT00000103948"; transcript_version "2"; exon_number "10"; gene_name "Prkcsh"; gene_source "ensembl"; gene_biotype "protein_coding"; transcript_name "Prkcsh-203"; transcript_source "ensembl"; transcript_biotype "protein_coding"; protein_id "ENSRNOP00000086800"; protein_version "2"; tag "Ensembl_canonical";
8	ensembl	exon	28818587	28818665	0	+	.	gene_id "ENSRNOG00000013360"; gene_version "8"; transcript_id "ENSRNOT00000095656"; transcript_version "2"; exon_number "10"; gene_name "Prkcsh"; gene_source "ensembl"; gene_biotype "protein_coding"; transcript_name "Prkcsh-202"; transcript_source "ensembl"; transcript_biotype "protein_coding"; exon_id "ENSRNOE00000127920"; exon_version "1";
8	ensembl	CDS	28818587	28818665	0	+	1	gene_id "ENSRNOG00000013360"; gene_version "8"; transcript_id "ENSRNOT00000095656"; transcript_version "2"; exon_number "10"; gene_name "Prkcsh"; gene_source "ensembl"; gene_biotype "protein_coding"; transcript_name "Prkcsh-202"; transcript_source "ensembl"; transcript_biotype "protein_coding"; protein_id "ENSRNOP00000081881"; protein_version "1";
8	ensembl	exon	28819203	28819289	0	+	.	gene_id "ENSRNOG00000013360"; gene_version "8"; transcript_id "ENSRNOT00000166669"; transcript_version "1"; exon_number "10"; gene_name "Prkcsh"; gene_source "ensembl"; gene_biotype "protein_coding"; transcript_name "Prkcsh-204"; transcript_source "ensembl"; transcript_biotype "protein_coding"; exon_id "ENSRNOE00000128021"; exon_version "1";
8	ensembl	CDS	28819203	28819289	0	+	0	gene_id "ENSRNOG00000013360"; gene_version "8"; transcript_id "ENSRNOT00000166669"; transcript_version "1"; exon_number "10"; gene_name "Prkcsh"; gene_source "ensembl"; gene_biotype "protein_coding"; transcript_name "Prkcsh-204"; transcript_source "ensembl"; transcript_biotype "protein_coding"; protein_id "ENSRNOP00000101711"; protein_version "1";
8	ensembl	exon	28819203	28819289	0	+	.	gene_id "ENSRNOG00000013360"; gene_version "8"; transcript_id "ENSRNOT00000018009"; transcript_version "8"; exon_number "10"; gene_name "Prkcsh"; gene_source "ensembl"; gene_biotype "protein_coding"; transcript_name "Prkcsh-201"; transcript_source "ensembl"; transcript_biotype "protein_coding"; exon_id "ENSRNOE00000128021"; exon_version "1";
8	ensembl	CDS	28819203	28819289	0	+	0	gene_id "ENSRNOG00000013360"; gene_version "8"; transcript_id "ENSRNOT00000018009"; transcript_version "8"; exon_number "10"; gene_name "Prkcsh"; gene_source "ensembl"; gene_biotype "protein_coding"; transcript_name "Prkcsh-201"; transcript_source "ensembl"; transcript_biotype "protein_coding"; protein_id "ENSRNOP00000018009"; protein_version "6";
8	ensembl	exon	28819203	28819289	0	+	.	gene_id "ENSRNOG00000013360"; gene_version "8"; transcript_id "ENSRNOT00000103948"; transcript_version "2"; exon_number "11"; gene_name "Prkcsh"; gene_source "ensembl"; gene_biotype "protein_coding"; transcript_name "Prkcsh-203"; transcript_source "ensembl"; transcript_biotype "protein_coding"; exon_id "ENSRNOE00000128021"; exon_version "1"; tag "Ensembl_canonical";
8	ensembl	CDS	28819203	28819289	0	+	0	gene_id "ENSRNOG00000013360"; gene_version "8"; transcript_id "ENSRNOT00000103948"; transcript_version "2"; exon_number "11"; gene_name "Prkcsh"; gene_source "ensembl"; gene_biotype "protein_coding"; transcript_name "Prkcsh-203"; transcript_source "ensembl"; transcript_biotype "protein_coding"; protein_id "ENSRNOP00000086800"; protein_version "2"; tag "Ensembl_canonical";
8	ensembl	exon	28819203	28819289	0	+	.	gene_id "ENSRNOG00000013360"; gene_version "8"; transcript_id "ENSRNOT00000095656"; transcript_version "2"; exon_number "11"; gene_name "Prkcsh"; gene_source "ensembl"; gene_biotype "protein_coding"; transcript_name "Prkcsh-202"; transcript_source "ensembl"; transcript_biotype "protein_coding"; exon_id "ENSRNOE00000128021"; exon_version "1";
8	ensembl	CDS	28819203	28819289	0	+	0	gene_id "ENSRNOG00000013360"; gene_version "8"; transcript_id "ENSRNOT00000095656"; transcript_version "2"; exon_number "11"; gene_name "Prkcsh"; gene_source "ensembl"; gene_biotype "protein_coding"; transcript_name "Prkcsh-202"; transcript_source "ensembl"; transcript_biotype "protein_coding"; protein_id "ENSRNOP00000081881"; protein_version "1";
8	ensembl	exon	28819475	28819606	0	+	.	gene_id "ENSRNOG00000013360"; gene_version "8"; transcript_id "ENSRNOT00000018009"; transcript_version "8"; exon_number "11"; gene_name "Prkcsh"; gene_source "ensembl"; gene_biotype "protein_coding"; transcript_name "Prkcsh-201"; transcript_source "ensembl"; transcript_biotype "protein_coding"; exon_id "ENSRNOE00000783507"; exon_version "1";
8	ensembl	CDS	28819475	28819606	0	+	0	gene_id "ENSRNOG00000013360"; gene_version "8"; transcript_id "ENSRNOT00000018009"; transcript_version "8"; exon_number "11"; gene_name "Prkcsh"; gene_source "ensembl"; gene_biotype "protein_coding"; transcript_name "Prkcsh-201"; transcript_source "ensembl"; transcript_biotype "protein_coding"; protein_id "ENSRNOP00000018009"; protein_version "6";
8	ensembl	exon	28819475	28819627	0	+	.	gene_id "ENSRNOG00000013360"; gene_version "8"; transcript_id "ENSRNOT00000166669"; transcript_version "1"; exon_number "11"; gene_name "Prkcsh"; gene_source "ensembl"; gene_biotype "protein_coding"; transcript_name "Prkcsh-204"; transcript_source "ensembl"; transcript_biotype "protein_coding"; exon_id "ENSRNOE00000346823"; exon_version "1";
8	ensembl	CDS	28819475	28819627	0	+	0	gene_id "ENSRNOG00000013360"; gene_version "8"; transcript_id "ENSRNOT00000166669"; transcript_version "1"; exon_number "11"; gene_name "Prkcsh"; gene_source "ensembl"; gene_biotype "protein_coding"; transcript_name "Prkcsh-204"; transcript_source "ensembl"; transcript_biotype "protein_coding"; protein_id "ENSRNOP00000101711"; protein_version "1";
8	ensembl	exon	28819475	28819627	0	+	.	gene_id "ENSRNOG00000013360"; gene_version "8"; transcript_id "ENSRNOT00000103948"; transcript_version "2"; exon_number "12"; gene_name "Prkcsh"; gene_source "ensembl"; gene_biotype "protein_coding"; transcript_name "Prkcsh-203"; transcript_source "ensembl"; transcript_biotype "protein_coding"; exon_id "ENSRNOE00000346823"; exon_version "1"; tag "Ensembl_canonical";
8	ensembl	CDS	28819475	28819627	0	+	0	gene_id "ENSRNOG00000013360"; gene_version "8"; transcript_id "ENSRNOT00000103948"; transcript_version "2"; exon_number "12"; gene_name "Prkcsh"; gene_source "ensembl"; gene_biotype "protein_coding"; transcript_name "Prkcsh-203"; transcript_source "ensembl"; transcript_biotype "protein_coding"; protein_id "ENSRNOP00000086800"; protein_version "2"; tag "Ensembl_canonical";
8	ensembl	exon	28819475	28819627	0	+	.	gene_id "ENSRNOG00000013360"; gene_version "8"; transcript_id "ENSRNOT00000095656"; transcript_version "2"; exon_number "12"; gene_name "Prkcsh"; gene_source "ensembl"; gene_biotype "protein_coding"; transcript_name "Prkcsh-202"; transcript_source "ensembl"; transcript_biotype "protein_coding"; exon_id "ENSRNOE00000346823"; exon_version "1";
8	ensembl	CDS	28819475	28819627	0	+	0	gene_id "ENSRNOG00000013360"; gene_version "8"; transcript_id "ENSRNOT00000095656"; transcript_version "2"; exon_number "12"; gene_name "Prkcsh"; gene_source "ensembl"; gene_biotype "protein_coding"; transcript_name "Prkcsh-202"; transcript_source "ensembl"; transcript_biotype "protein_coding"; protein_id "ENSRNOP00000081881"; protein_version "1";
8	ensembl	exon	28819701	28819797	0	+	.	gene_id "ENSRNOG00000013360"; gene_version "8"; transcript_id "ENSRNOT00000166669"; transcript_version "1"; exon_number "12"; gene_name "Prkcsh"; gene_source "ensembl"; gene_biotype "protein_coding"; transcript_name "Prkcsh-204"; transcript_source "ensembl"; transcript_biotype "protein_coding"; exon_id "ENSRNOE00000128246"; exon_version "1";
8	ensembl	CDS	28819701	28819797	0	+	0	gene_id "ENSRNOG00000013360"; gene_version "8"; transcript_id "ENSRNOT00000166669"; transcript_version "1"; exon_number "12"; gene_name "Prkcsh"; gene_source "ensembl"; gene_biotype "protein_coding"; transcript_name "Prkcsh-204"; transcript_source "ensembl"; transcript_biotype "protein_coding"; protein_id "ENSRNOP00000101711"; protein_version "1";
8	ensembl	exon	28819701	28819797	0	+	.	gene_id "ENSRNOG00000013360"; gene_version "8"; transcript_id "ENSRNOT00000018009"; transcript_version "8"; exon_number "12"; gene_name "Prkcsh"; gene_source "ensembl"; gene_biotype "protein_coding"; transcript_name "Prkcsh-201"; transcript_source "ensembl"; transcript_biotype "protein_coding"; exon_id "ENSRNOE00000128246"; exon_version "1";
8	ensembl	CDS	28819701	28819797	0	+	0	gene_id "ENSRNOG00000013360"; gene_version "8"; transcript_id "ENSRNOT00000018009"; transcript_version "8"; exon_number "12"; gene_name "Prkcsh"; gene_source "ensembl"; gene_biotype "protein_coding"; transcript_name "Prkcsh-201"; transcript_source "ensembl"; transcript_biotype "protein_coding"; protein_id "ENSRNOP00000018009"; protein_version "6";
8	ensembl	exon	28819701	28819797	0	+	.	gene_id "ENSRNOG00000013360"; gene_version "8"; transcript_id "ENSRNOT00000103948"; transcript_version "2"; exon_number "13"; gene_name "Prkcsh"; gene_source "ensembl"; gene_biotype "protein_coding"; transcript_name "Prkcsh-203"; transcript_source "ensembl"; transcript_biotype "protein_coding"; exon_id "ENSRNOE00000128246"; exon_version "1"; tag "Ensembl_canonical";
8	ensembl	CDS	28819701	28819797	0	+	0	gene_id "ENSRNOG00000013360"; gene_version "8"; transcript_id "ENSRNOT00000103948"; transcript_version "2"; exon_number "13"; gene_name "Prkcsh"; gene_source "ensembl"; gene_biotype "protein_coding"; transcript_name "Prkcsh-203"; transcript_source "ensembl"; transcript_biotype "protein_coding"; protein_id "ENSRNOP00000086800"; protein_version "2"; tag "Ensembl_canonical";
8	ensembl	exon	28819701	28819797	0	+	.	gene_id "ENSRNOG00000013360"; gene_version "8"; transcript_id "ENSRNOT00000095656"; transcript_version "2"; exon_number "13"; gene_name "Prkcsh"; gene_source "ensembl"; gene_biotype "protein_coding"; transcript_name "Prkcsh-202"; transcript_source "ensembl"; transcript_biotype "protein_coding"; exon_id "ENSRNOE00000128246"; exon_version "1";
8	ensembl	CDS	28819701	28819797	0	+	0	gene_id "ENSRNOG00000013360"; gene_version "8"; transcript_id "ENSRNOT00000095656"; transcript_version "2"; exon_number "13"; gene_name "Prkcsh"; gene_source "ensembl"; gene_biotype "protein_coding"; transcript_name "Prkcsh-202"; transcript_source "ensembl"; transcript_biotype "protein_coding"; protein_id "ENSRNOP00000081881"; protein_version "1";
8	ensembl	exon	28820175	28820244	0	+	.	gene_id "ENSRNOG00000013360"; gene_version "8"; transcript_id "ENSRNOT00000166669"; transcript_version "1"; exon_number "13"; gene_name "Prkcsh"; gene_source "ensembl"; gene_biotype "protein_coding"; transcript_name "Prkcsh-204"; transcript_source "ensembl"; transcript_biotype "protein_coding"; exon_id "ENSRNOE00000128347"; exon_version "1";
8	ensembl	CDS	28820175	28820244	0	+	2	gene_id "ENSRNOG00000013360"; gene_version "8"; transcript_id "ENSRNOT00000166669"; transcript_version "1"; exon_number "13"; gene_name "Prkcsh"; gene_source "ensembl"; gene_biotype "protein_coding"; transcript_name "Prkcsh-204"; transcript_source "ensembl"; transcript_biotype "protein_coding"; protein_id "ENSRNOP00000101711"; protein_version "1";
8	ensembl	exon	28820175	28820244	0	+	.	gene_id "ENSRNOG00000013360"; gene_version "8"; transcript_id "ENSRNOT00000018009"; transcript_version "8"; exon_number "13"; gene_name "Prkcsh"; gene_source "ensembl"; gene_biotype "protein_coding"; transcript_name "Prkcsh-201"; transcript_source "ensembl"; transcript_biotype "protein_coding"; exon_id "ENSRNOE00000128347"; exon_version "1";
8	ensembl	CDS	28820175	28820244	0	+	2	gene_id "ENSRNOG00000013360"; gene_version "8"; transcript_id "ENSRNOT00000018009"; transcript_version "8"; exon_number "13"; gene_name "Prkcsh"; gene_source "ensembl"; gene_biotype "protein_coding"; transcript_name "Prkcsh-201"; transcript_source "ensembl"; transcript_biotype "protein_coding"; protein_id "ENSRNOP00000018009"; protein_version "6";
8	ensembl	exon	28820175	28820244	0	+	.	gene_id "ENSRNOG00000013360"; gene_version "8"; transcript_id "ENSRNOT00000103948"; transcript_version "2"; exon_number "14"; gene_name "Prkcsh"; gene_source "ensembl"; gene_biotype "protein_coding"; transcript_name "Prkcsh-203"; transcript_source "ensembl"; transcript_biotype "protein_coding"; exon_id "ENSRNOE00000128347"; exon_version "1"; tag "Ensembl_canonical";
8	ensembl	CDS	28820175	28820244	0	+	2	gene_id "ENSRNOG00000013360"; gene_version "8"; transcript_id "ENSRNOT00000103948"; transcript_version "2"; exon_number "14"; gene_name "Prkcsh"; gene_source "ensembl"; gene_biotype "protein_coding"; transcript_name "Prkcsh-203"; transcript_source "ensembl"; transcript_biotype "protein_coding"; protein_id "ENSRNOP00000086800"; protein_version "2"; tag "Ensembl_canonical";
8	ensembl	exon	28820175	28820244	0	+	.	gene_id "ENSRNOG00000013360"; gene_version "8"; transcript_id "ENSRNOT00000095656"; transcript_version "2"; exon_number "14"; gene_name "Prkcsh"; gene_source "ensembl"; gene_biotype "protein_coding"; transcript_name "Prkcsh-202"; transcript_source "ensembl"; transcript_biotype "protein_coding"; exon_id "ENSRNOE00000128347"; exon_version "1";
8	ensembl	CDS	28820175	28820244	0	+	2	gene_id "ENSRNOG00000013360"; gene_version "8"; transcript_id "ENSRNOT00000095656"; transcript_version "2"; exon_number "14"; gene_name "Prkcsh"; gene_source "ensembl"; gene_biotype "protein_coding"; transcript_name "Prkcsh-202"; transcript_source "ensembl"; transcript_biotype "protein_coding"; protein_id "ENSRNOP00000081881"; protein_version "1";
8	ensembl	exon	28820449	28820538	0	+	.	gene_id "ENSRNOG00000013360"; gene_version "8"; transcript_id "ENSRNOT00000166669"; transcript_version "1"; exon_number "14"; gene_name "Prkcsh"; gene_source "ensembl"; gene_biotype "protein_coding"; transcript_name "Prkcsh-204"; transcript_source "ensembl"; transcript_biotype "protein_coding"; exon_id "ENSRNOE00000128453"; exon_version "1";
8	ensembl	CDS	28820449	28820538	0	+	1	gene_id "ENSRNOG00000013360"; gene_version "8"; transcript_id "ENSRNOT00000166669"; transcript_version "1"; exon_number "14"; gene_name "Prkcsh"; gene_source "ensembl"; gene_biotype "protein_coding"; transcript_name "Prkcsh-204"; transcript_source "ensembl"; transcript_biotype "protein_coding"; protein_id "ENSRNOP00000101711"; protein_version "1";
8	ensembl	exon	28820449	28820538	0	+	.	gene_id "ENSRNOG00000013360"; gene_version "8"; transcript_id "ENSRNOT00000018009"; transcript_version "8"; exon_number "14"; gene_name "Prkcsh"; gene_source "ensembl"; gene_biotype "protein_coding"; transcript_name "Prkcsh-201"; transcript_source "ensembl"; transcript_biotype "protein_coding"; exon_id "ENSRNOE00000128453"; exon_version "1";
8	ensembl	CDS	28820449	28820538	0	+	1	gene_id "ENSRNOG00000013360"; gene_version "8"; transcript_id "ENSRNOT00000018009"; transcript_version "8"; exon_number "14"; gene_name "Prkcsh"; gene_source "ensembl"; gene_biotype "protein_coding"; transcript_name "Prkcsh-201"; transcript_source "ensembl"; transcript_biotype "protein_coding"; protein_id "ENSRNOP00000018009"; protein_version "6";
8	ensembl	exon	28820449	28820538	0	+	.	gene_id "ENSRNOG00000013360"; gene_version "8"; transcript_id "ENSRNOT00000103948"; transcript_version "2"; exon_number "15"; gene_name "Prkcsh"; gene_source "ensembl"; gene_biotype "protein_coding"; transcript_name "Prkcsh-203"; transcript_source "ensembl"; transcript_biotype "protein_coding"; exon_id "ENSRNOE00000128453"; exon_version "1"; tag "Ensembl_canonical";
8	ensembl	CDS	28820449	28820538	0	+	1	gene_id "ENSRNOG00000013360"; gene_version "8"; transcript_id "ENSRNOT00000103948"; transcript_version "2"; exon_number "15"; gene_name "Prkcsh"; gene_source "ensembl"; gene_biotype "protein_coding"; transcript_name "Prkcsh-203"; transcript_source "ensembl"; transcript_biotype "protein_coding"; protein_id "ENSRNOP00000086800"; protein_version "2"; tag "Ensembl_canonical";
8	ensembl	exon	28820449	28820538	0	+	.	gene_id "ENSRNOG00000013360"; gene_version "8"; transcript_id "ENSRNOT00000095656"; transcript_version "2"; exon_number "15"; gene_name "Prkcsh"; gene_source "ensembl"; gene_biotype "protein_coding"; transcript_name "Prkcsh-202"; transcript_source "ensembl"; transcript_biotype "protein_coding"; exon_id "ENSRNOE00000128453"; exon_version "1";
8	ensembl	CDS	28820449	28820538	0	+	1	gene_id "ENSRNOG00000013360"; gene_version "8"; transcript_id "ENSRNOT00000095656"; transcript_version "2"; exon_number "15"; gene_name "Prkcsh"; gene_source "ensembl"; gene_biotype "protein_coding"; transcript_name "Prkcsh-202"; transcript_source "ensembl"; transcript_biotype "protein_coding"; protein_id "ENSRNOP00000081881"; protein_version "1";
8	ensembl	exon	28820891	28820965	0	+	.	gene_id "ENSRNOG00000013360"; gene_version "8"; transcript_id "ENSRNOT00000018009"; transcript_version "8"; exon_number "15"; gene_name "Prkcsh"; gene_source "ensembl"; gene_biotype "protein_coding"; transcript_name "Prkcsh-201"; transcript_source "ensembl"; transcript_biotype "protein_coding"; exon_id "ENSRNOE00000128542"; exon_version "2";
8	ensembl	CDS	28820891	28820965	0	+	1	gene_id "ENSRNOG00000013360"; gene_version "8"; transcript_id "ENSRNOT00000018009"; transcript_version "8"; exon_number "15"; gene_name "Prkcsh"; gene_source "ensembl"; gene_biotype "protein_coding"; transcript_name "Prkcsh-201"; transcript_source "ensembl"; transcript_biotype "protein_coding"; protein_id "ENSRNOP00000018009"; protein_version "6";
8	ensembl	exon	28820891	28820965	0	+	.	gene_id "ENSRNOG00000013360"; gene_version "8"; transcript_id "ENSRNOT00000103948"; transcript_version "2"; exon_number "16"; gene_name "Prkcsh"; gene_source "ensembl"; gene_biotype "protein_coding"; transcript_name "Prkcsh-203"; transcript_source "ensembl"; transcript_biotype "protein_coding"; exon_id "ENSRNOE00000128542"; exon_version "2"; tag "Ensembl_canonical";
8	ensembl	CDS	28820891	28820965	0	+	1	gene_id "ENSRNOG00000013360"; gene_version "8"; transcript_id "ENSRNOT00000103948"; transcript_version "2"; exon_number "16"; gene_name "Prkcsh"; gene_source "ensembl"; gene_biotype "protein_coding"; transcript_name "Prkcsh-203"; transcript_source "ensembl"; transcript_biotype "protein_coding"; protein_id "ENSRNOP00000086800"; protein_version "2"; tag "Ensembl_canonical";
8	ensembl	exon	28820891	28820965	0	+	.	gene_id "ENSRNOG00000013360"; gene_version "8"; transcript_id "ENSRNOT00000095656"; transcript_version "2"; exon_number "16"; gene_name "Prkcsh"; gene_source "ensembl"; gene_biotype "protein_coding"; transcript_name "Prkcsh-202"; transcript_source "ensembl"; transcript_biotype "protein_coding"; exon_id "ENSRNOE00000128542"; exon_version "2";
8	ensembl	CDS	28820891	28820965	0	+	1	gene_id "ENSRNOG00000013360"; gene_version "8"; transcript_id "ENSRNOT00000095656"; transcript_version "2"; exon_number "16"; gene_name "Prkcsh"; gene_source "ensembl"; gene_biotype "protein_coding"; transcript_name "Prkcsh-202"; transcript_source "ensembl"; transcript_biotype "protein_coding"; protein_id "ENSRNOP00000081881"; protein_version "1";
8	ensembl	exon	28821049	28821148	0	+	.	gene_id "ENSRNOG00000013360"; gene_version "8"; transcript_id "ENSRNOT00000166669"; transcript_version "1"; exon_number "15"; gene_name "Prkcsh"; gene_source "ensembl"; gene_biotype "protein_coding"; transcript_name "Prkcsh-204"; transcript_source "ensembl"; transcript_biotype "protein_coding"; exon_id "ENSRNOE00000271751"; exon_version "1";
8	ensembl	CDS	28821049	28821148	0	+	1	gene_id "ENSRNOG00000013360"; gene_version "8"; transcript_id "ENSRNOT00000166669"; transcript_version "1"; exon_number "15"; gene_name "Prkcsh"; gene_source "ensembl"; gene_biotype "protein_coding"; transcript_name "Prkcsh-204"; transcript_source "ensembl"; transcript_biotype "protein_coding"; protein_id "ENSRNOP00000101711"; protein_version "1";
8	ensembl	exon	28821049	28821148	0	+	.	gene_id "ENSRNOG00000013360"; gene_version "8"; transcript_id "ENSRNOT00000018009"; transcript_version "8"; exon_number "16"; gene_name "Prkcsh"; gene_source "ensembl"; gene_biotype "protein_coding"; transcript_name "Prkcsh-201"; transcript_source "ensembl"; transcript_biotype "protein_coding"; exon_id "ENSRNOE00000271751"; exon_version "1";
8	ensembl	CDS	28821049	28821148	0	+	1	gene_id "ENSRNOG00000013360"; gene_version "8"; transcript_id "ENSRNOT00000018009"; transcript_version "8"; exon_number "16"; gene_name "Prkcsh"; gene_source "ensembl"; gene_biotype "protein_coding"; transcript_name "Prkcsh-201"; transcript_source "ensembl"; transcript_biotype "protein_coding"; protein_id "ENSRNOP00000018009"; protein_version "6";
8	ensembl	exon	28821049	28821148	0	+	.	gene_id "ENSRNOG00000013360"; gene_version "8"; transcript_id "ENSRNOT00000103948"; transcript_version "2"; exon_number "17"; gene_name "Prkcsh"; gene_source "ensembl"; gene_biotype "protein_coding"; transcript_name "Prkcsh-203"; transcript_source "ensembl"; transcript_biotype "protein_coding"; exon_id "ENSRNOE00000271751"; exon_version "1"; tag "Ensembl_canonical";
8	ensembl	CDS	28821049	28821148	0	+	1	gene_id "ENSRNOG00000013360"; gene_version "8"; transcript_id "ENSRNOT00000103948"; transcript_version "2"; exon_number "17"; gene_name "Prkcsh"; gene_source "ensembl"; gene_biotype "protein_coding"; transcript_name "Prkcsh-203"; transcript_source "ensembl"; transcript_biotype "protein_coding"; protein_id "ENSRNOP00000086800"; protein_version "2"; tag "Ensembl_canonical";
8	ensembl	exon	28821049	28821148	0	+	.	gene_id "ENSRNOG00000013360"; gene_version "8"; transcript_id "ENSRNOT00000095656"; transcript_version "2"; exon_number "17"; gene_name "Prkcsh"; gene_source "ensembl"; gene_biotype "protein_coding"; transcript_name "Prkcsh-202"; transcript_source "ensembl"; transcript_biotype "protein_coding"; exon_id "ENSRNOE00000271751"; exon_version "1";
8	ensembl	CDS	28821049	28821148	0	+	1	gene_id "ENSRNOG00000013360"; gene_version "8"; transcript_id "ENSRNOT00000095656"; transcript_version "2"; exon_number "17"; gene_name "Prkcsh"; gene_source "ensembl"; gene_biotype "protein_coding"; transcript_name "Prkcsh-202"; transcript_source "ensembl"; transcript_biotype "protein_coding"; protein_id "ENSRNOP00000081881"; protein_version "1";
8	ensembl	CDS	28821238	28821381	0	+	0	gene_id "ENSRNOG00000013360"; gene_version "8"; transcript_id "ENSRNOT00000166669"; transcript_version "1"; exon_number "16"; gene_name "Prkcsh"; gene_source "ensembl"; gene_biotype "protein_coding"; transcript_name "Prkcsh-204"; transcript_source "ensembl"; transcript_biotype "protein_coding"; protein_id "ENSRNOP00000101711"; protein_version "1";
8	ensembl	CDS	28821238	28821381	0	+	0	gene_id "ENSRNOG00000013360"; gene_version "8"; transcript_id "ENSRNOT00000018009"; transcript_version "8"; exon_number "17"; gene_name "Prkcsh"; gene_source "ensembl"; gene_biotype "protein_coding"; transcript_name "Prkcsh-201"; transcript_source "ensembl"; transcript_biotype "protein_coding"; protein_id "ENSRNOP00000018009"; protein_version "6";
8	ensembl	CDS	28821238	28821381	0	+	0	gene_id "ENSRNOG00000013360"; gene_version "8"; transcript_id "ENSRNOT00000103948"; transcript_version "2"; exon_number "18"; gene_name "Prkcsh"; gene_source "ensembl"; gene_biotype "protein_coding"; transcript_name "Prkcsh-203"; transcript_source "ensembl"; transcript_biotype "protein_coding"; protein_id "ENSRNOP00000086800"; protein_version "2"; tag "Ensembl_canonical";
8	ensembl	CDS	28821238	28821381	0	+	0	gene_id "ENSRNOG00000013360"; gene_version "8"; transcript_id "ENSRNOT00000095656"; transcript_version "2"; exon_number "18"; gene_name "Prkcsh"; gene_source "ensembl"; gene_biotype "protein_coding"; transcript_name "Prkcsh-202"; transcript_source "ensembl"; transcript_biotype "protein_coding"; protein_id "ENSRNOP00000081881"; protein_version "1";
8	ensembl	exon	28821238	28821388	0	+	.	gene_id "ENSRNOG00000013360"; gene_version "8"; transcript_id "ENSRNOT00000166669"; transcript_version "1"; exon_number "16"; gene_name "Prkcsh"; gene_source "ensembl"; gene_biotype "protein_coding"; transcript_name "Prkcsh-204"; transcript_source "ensembl"; transcript_biotype "protein_coding"; exon_id "ENSRNOE00000271744"; exon_version "2";
8	ensembl	exon	28821238	28821388	0	+	.	gene_id "ENSRNOG00000013360"; gene_version "8"; transcript_id "ENSRNOT00000018009"; transcript_version "8"; exon_number "17"; gene_name "Prkcsh"; gene_source "ensembl"; gene_biotype "protein_coding"; transcript_name "Prkcsh-201"; transcript_source "ensembl"; transcript_biotype "protein_coding"; exon_id "ENSRNOE00000271744"; exon_version "2";
8	ensembl	exon	28821238	28821388	0	+	.	gene_id "ENSRNOG00000013360"; gene_version "8"; transcript_id "ENSRNOT00000103948"; transcript_version "2"; exon_number "18"; gene_name "Prkcsh"; gene_source "ensembl"; gene_biotype "protein_coding"; transcript_name "Prkcsh-203"; transcript_source "ensembl"; transcript_biotype "protein_coding"; exon_id "ENSRNOE00000271744"; exon_version "2"; tag "Ensembl_canonical";
8	ensembl	exon	28821238	28821388	0	+	.	gene_id "ENSRNOG00000013360"; gene_version "8"; transcript_id "ENSRNOT00000095656"; transcript_version "2"; exon_number "18"; gene_name "Prkcsh"; gene_source "ensembl"; gene_biotype "protein_coding"; transcript_name "Prkcsh-202"; transcript_source "ensembl"; transcript_biotype "protein_coding"; exon_id "ENSRNOE00000271744"; exon_version "2";
8	ensembl	stop_codon	28821382	28821384	0	+	0	gene_id "ENSRNOG00000013360"; gene_version "8"; transcript_id "ENSRNOT00000166669"; transcript_version "1"; exon_number "16"; gene_name "Prkcsh"; gene_source "ensembl"; gene_biotype "protein_coding"; transcript_name "Prkcsh-204"; transcript_source "ensembl"; transcript_biotype "protein_coding";
8	ensembl	stop_codon	28821382	28821384	0	+	0	gene_id "ENSRNOG00000013360"; gene_version "8"; transcript_id "ENSRNOT00000018009"; transcript_version "8"; exon_number "17"; gene_name "Prkcsh"; gene_source "ensembl"; gene_biotype "protein_coding"; transcript_name "Prkcsh-201"; transcript_source "ensembl"; transcript_biotype "protein_coding";
8	ensembl	stop_codon	28821382	28821384	0	+	0	gene_id "ENSRNOG00000013360"; gene_version "8"; transcript_id "ENSRNOT00000103948"; transcript_version "2"; exon_number "18"; gene_name "Prkcsh"; gene_source "ensembl"; gene_biotype "protein_coding"; transcript_name "Prkcsh-203"; transcript_source "ensembl"; transcript_biotype "protein_coding"; tag "Ensembl_canonical";
8	ensembl	stop_codon	28821382	28821384	0	+	0	gene_id "ENSRNOG00000013360"; gene_version "8"; transcript_id "ENSRNOT00000095656"; transcript_version "2"; exon_number "18"; gene_name "Prkcsh"; gene_source "ensembl"; gene_biotype "protein_coding"; transcript_name "Prkcsh-202"; transcript_source "ensembl"; transcript_biotype "protein_coding";
8	ensembl	three_prime_utr	28821385	28821388	0	+	.	gene_id "ENSRNOG00000013360"; gene_version "8"; transcript_id "ENSRNOT00000166669"; transcript_version "1"; gene_name "Prkcsh"; gene_source "ensembl"; gene_biotype "protein_coding"; transcript_name "Prkcsh-204"; transcript_source "ensembl"; transcript_biotype "protein_coding";
8	ensembl	three_prime_utr	28821385	28821388	0	+	.	gene_id "ENSRNOG00000013360"; gene_version "8"; transcript_id "ENSRNOT00000018009"; transcript_version "8"; gene_name "Prkcsh"; gene_source "ensembl"; gene_biotype "protein_coding"; transcript_name "Prkcsh-201"; transcript_source "ensembl"; transcript_biotype "protein_coding";
8	ensembl	three_prime_utr	28821385	28821388	0	+	.	gene_id "ENSRNOG00000013360"; gene_version "8"; transcript_id "ENSRNOT00000103948"; transcript_version "2"; gene_name "Prkcsh"; gene_source "ensembl"; gene_biotype "protein_coding"; transcript_name "Prkcsh-203"; transcript_source "ensembl"; transcript_biotype "protein_coding"; tag "Ensembl_canonical";
8	ensembl	three_prime_utr	28821385	28821388	0	+	.	gene_id "ENSRNOG00000013360"; gene_version "8"; transcript_id "ENSRNOT00000095656"; transcript_version "2"; gene_name "Prkcsh"; gene_source "ensembl"; gene_biotype "protein_coding"; transcript_name "Prkcsh-202"; transcript_source "ensembl"; transcript_biotype "protein_coding";
8	ensembl	exon	28822192	28822499	0	+	.	gene_id "ENSRNOG00000013360"; gene_version "8"; transcript_id "ENSRNOT00000166669"; transcript_version "1"; exon_number "17"; gene_name "Prkcsh"; gene_source "ensembl"; gene_biotype "protein_coding"; transcript_name "Prkcsh-204"; transcript_source "ensembl"; transcript_biotype "protein_coding"; exon_id "ENSRNOE00000666966"; exon_version "1";
8	ensembl	three_prime_utr	28822192	28822499	0	+	.	gene_id "ENSRNOG00000013360"; gene_version "8"; transcript_id "ENSRNOT00000166669"; transcript_version "1"; gene_name "Prkcsh"; gene_source "ensembl"; gene_biotype "protein_coding"; transcript_name "Prkcsh-204"; transcript_source "ensembl"; transcript_biotype "protein_coding";
8	ensembl	exon	28822192	28822502	0	+	.	gene_id "ENSRNOG00000013360"; gene_version "8"; transcript_id "ENSRNOT00000018009"; transcript_version "8"; exon_number "18"; gene_name "Prkcsh"; gene_source "ensembl"; gene_biotype "protein_coding"; transcript_name "Prkcsh-201"; transcript_source "ensembl"; transcript_biotype "protein_coding"; exon_id "ENSRNOE00000630141"; exon_version "2";
8	ensembl	three_prime_utr	28822192	28822502	0	+	.	gene_id "ENSRNOG00000013360"; gene_version "8"; transcript_id "ENSRNOT00000018009"; transcript_version "8"; gene_name "Prkcsh"; gene_source "ensembl"; gene_biotype "protein_coding"; transcript_name "Prkcsh-201"; transcript_source "ensembl"; transcript_biotype "protein_coding";
8	ensembl	exon	28822192	28822503	0	+	.	gene_id "ENSRNOG00000013360"; gene_version "8"; transcript_id "ENSRNOT00000103948"; transcript_version "2"; exon_number "19"; gene_name "Prkcsh"; gene_source "ensembl"; gene_biotype "protein_coding"; transcript_name "Prkcsh-203"; transcript_source "ensembl"; transcript_biotype "protein_coding"; exon_id "ENSRNOE00000499525"; exon_version "2"; tag "Ensembl_canonical";
8	ensembl	three_prime_utr	28822192	28822503	0	+	.	gene_id "ENSRNOG00000013360"; gene_version "8"; transcript_id "ENSRNOT00000103948"; transcript_version "2"; gene_name "Prkcsh"; gene_source "ensembl"; gene_biotype "protein_coding"; transcript_name "Prkcsh-203"; transcript_source "ensembl"; transcript_biotype "protein_coding"; tag "Ensembl_canonical";
8	ensembl	exon	28822192	28822503	0	+	.	gene_id "ENSRNOG00000013360"; gene_version "8"; transcript_id "ENSRNOT00000095656"; transcript_version "2"; exon_number "19"; gene_name "Prkcsh"; gene_source "ensembl"; gene_biotype "protein_coding"; transcript_name "Prkcsh-202"; transcript_source "ensembl"; transcript_biotype "protein_coding"; exon_id "ENSRNOE00000499525"; exon_version "2";
8	ensembl	three_prime_utr	28822192	28822503	0	+	.	gene_id "ENSRNOG00000013360"; gene_version "8"; transcript_id "ENSRNOT00000095656"; transcript_version "2"; gene_name "Prkcsh"; gene_source "ensembl"; gene_biotype "protein_coding"; transcript_name "Prkcsh-202"; transcript_source "ensembl"; transcript_biotype "protein_coding";
8	ensembl	gene	28828863	28829048	0	+	.	gene_id "ENSRNOG00000061167"; gene_version "3"; gene_name "U4"; gene_source "ensembl"; gene_biotype "snRNA";
8	ensembl	transcript	28828863	28829048	0	+	.	gene_id "ENSRNOG00000061167"; gene_version "3"; transcript_id "ENSRNOT00000080208"; transcript_version "3"; gene_name "U4"; gene_source "ensembl"; gene_biotype "snRNA"; transcript_name "U4.3-201"; transcript_source "ensembl"; transcript_biotype "snRNA"; tag "Ensembl_canonical";
8	ensembl	exon	28828863	28829048	0	+	.	gene_id "ENSRNOG00000061167"; gene_version "3"; transcript_id "ENSRNOT00000080208"; transcript_version "3"; exon_number "1"; gene_name "U4"; gene_source "ensembl"; gene_biotype "snRNA"; transcript_name "U4.3-201"; transcript_source "ensembl"; transcript_biotype "snRNA"; exon_id "ENSRNOE00000555986"; exon_version "2"; tag "Ensembl_canonical";
8	sraer114_es	exon	28857378	28857656	0.0403486819812996	+	.	gene_id "sraer114_gene_5797"; transcript_id "sraer114_gene_5797_tx_4"; exon_id "8_28857378_28857656_+"; exonnum "1"; txlen "520";
8	sraer114_mid	exon	28857734	28857891	0.0403486819812996	+	.	gene_id "sraer114_gene_5797"; transcript_id "sraer114_gene_5797_tx_4"; exon_id "8_28857734_28857891_+"; exonnum "2"; txlen "520";
8	sraer114_ss	exon	28858463	28858545	0.0403486819812996	+	.	gene_id "sraer114_gene_5797"; transcript_id "sraer114_gene_5797_tx_4"; exon_id "8_28858463_28858545_+"; exonnum "3"; txlen "520";
8	sraer114_es	exon	28880536	28880619	23.1885671021725	+	.	gene_id "sraer114_gene_5797"; transcript_id "sraer114_gene_5797_tx_1"; exon_id "8_28880536_28880619_+"; exonnum "1"; txlen "803";
8	sraer114_es	exon	28880565	28880694	4.77907241788686	+	.	gene_id "sraer114_gene_5797"; transcript_id "sraer114_gene_5797_tx_3"; exon_id "8_28880565_28880694_+"; exonnum "1"; txlen "849";
8	sraer114_es	exon	28880571	28880758	9.10360789021959	+	.	gene_id "sraer114_gene_5797"; transcript_id "sraer114_gene_5797_tx_2"; exon_id "8_28880571_28880758_+"; exonnum "1"; txlen "907";
8	sraer114_ss	exon	28885045	28885763	23.1885671021725	+	.	gene_id "sraer114_gene_5797"; transcript_id "sraer114_gene_5797_tx_1"; exon_id "8_28885045_28885763_+"; exonnum "2"; txlen "803";
8	sraer114_ss	exon	28885045	28885763	9.10360789021959	+	.	gene_id "sraer114_gene_5797"; transcript_id "sraer114_gene_5797_tx_2"; exon_id "8_28885045_28885763_+"; exonnum "2"; txlen "907";
8	sraer114_ss	exon	28885045	28885763	4.77907241788686	+	.	gene_id "sraer114_gene_5797"; transcript_id "sraer114_gene_5797_tx_3"; exon_id "8_28885045_28885763_+"; exonnum "2"; txlen "849";
8	ensembl	five_prime_utr	28908330	28908496	0	+	.	gene_id "ENSRNOG00000027736"; gene_version "8"; transcript_id "ENSRNOT00000106276"; transcript_version "2"; gene_name "Cnn1"; gene_source "ensembl"; gene_biotype "protein_coding"; transcript_name "Cnn1-203"; transcript_source "ensembl"; transcript_biotype "protein_coding"; tag "Ensembl_canonical";
8	ensembl	exon	28908330	28908547	0	+	.	gene_id "ENSRNOG00000027736"; gene_version "8"; transcript_id "ENSRNOT00000106276"; transcript_version "2"; exon_number "1"; gene_name "Cnn1"; gene_source "ensembl"; gene_biotype "protein_coding"; transcript_name "Cnn1-203"; transcript_source "ensembl"; transcript_biotype "protein_coding"; exon_id "ENSRNOE00000599240"; exon_version "2"; tag "Ensembl_canonical";
8	ensembl	gene	28908330	28919482	0	+	.	gene_id "ENSRNOG00000027736"; gene_version "8"; gene_name "Cnn1"; gene_source "ensembl"; gene_biotype "protein_coding";
8	ensembl	transcript	28908330	28919482	0	+	.	gene_id "ENSRNOG00000027736"; gene_version "8"; transcript_id "ENSRNOT00000106276"; transcript_version "2"; gene_name "Cnn1"; gene_source "ensembl"; gene_biotype "protein_coding"; transcript_name "Cnn1-203"; transcript_source "ensembl"; transcript_biotype "protein_coding"; tag "Ensembl_canonical";
8	ensembl	five_prime_utr	28908392	28908496	0	+	.	gene_id "ENSRNOG00000027736"; gene_version "8"; transcript_id "ENSRNOT00000096004"; transcript_version "2"; gene_name "Cnn1"; gene_source "ensembl"; gene_biotype "protein_coding"; transcript_name "Cnn1-202"; transcript_source "ensembl"; transcript_biotype "protein_coding";
8	ensembl	five_prime_utr	28908392	28908496	0	+	.	gene_id "ENSRNOG00000027736"; gene_version "8"; transcript_id "ENSRNOT00000029577"; transcript_version "8"; gene_name "Cnn1"; gene_source "ensembl"; gene_biotype "protein_coding"; transcript_name "Cnn1-201"; transcript_source "ensembl"; transcript_biotype "protein_coding";
8	ensembl	exon	28908392	28908559	0	+	.	gene_id "ENSRNOG00000027736"; gene_version "8"; transcript_id "ENSRNOT00000096004"; transcript_version "2"; exon_number "1"; gene_name "Cnn1"; gene_source "ensembl"; gene_biotype "protein_coding"; transcript_name "Cnn1-202"; transcript_source "ensembl"; transcript_biotype "protein_coding"; exon_id "ENSRNOE00000261495"; exon_version "5";
8	ensembl	exon	28908392	28908559	0	+	.	gene_id "ENSRNOG00000027736"; gene_version "8"; transcript_id "ENSRNOT00000029577"; transcript_version "8"; exon_number "1"; gene_name "Cnn1"; gene_source "ensembl"; gene_biotype "protein_coding"; transcript_name "Cnn1-201"; transcript_source "ensembl"; transcript_biotype "protein_coding"; exon_id "ENSRNOE00000261495"; exon_version "5";
8	ensembl	transcript	28908392	28916336	0	+	.	gene_id "ENSRNOG00000027736"; gene_version "8"; transcript_id "ENSRNOT00000096004"; transcript_version "2"; gene_name "Cnn1"; gene_source "ensembl"; gene_biotype "protein_coding"; transcript_name "Cnn1-202"; transcript_source "ensembl"; transcript_biotype "protein_coding";
8	ensembl	transcript	28908392	28917602	0	+	.	gene_id "ENSRNOG00000027736"; gene_version "8"; transcript_id "ENSRNOT00000029577"; transcript_version "8"; gene_name "Cnn1"; gene_source "ensembl"; gene_biotype "protein_coding"; transcript_name "Cnn1-201"; transcript_source "ensembl"; transcript_biotype "protein_coding";
8	ensembl	start_codon	28908497	28908499	0	+	0	gene_id "ENSRNOG00000027736"; gene_version "8"; transcript_id "ENSRNOT00000096004"; transcript_version "2"; exon_number "1"; gene_name "Cnn1"; gene_source "ensembl"; gene_biotype "protein_coding"; transcript_name "Cnn1-202"; transcript_source "ensembl"; transcript_biotype "protein_coding";
8	ensembl	start_codon	28908497	28908499	0	+	0	gene_id "ENSRNOG00000027736"; gene_version "8"; transcript_id "ENSRNOT00000029577"; transcript_version "8"; exon_number "1"; gene_name "Cnn1"; gene_source "ensembl"; gene_biotype "protein_coding"; transcript_name "Cnn1-201"; transcript_source "ensembl"; transcript_biotype "protein_coding";
8	ensembl	start_codon	28908497	28908499	0	+	0	gene_id "ENSRNOG00000027736"; gene_version "8"; transcript_id "ENSRNOT00000106276"; transcript_version "2"; exon_number "1"; gene_name "Cnn1"; gene_source "ensembl"; gene_biotype "protein_coding"; transcript_name "Cnn1-203"; transcript_source "ensembl"; transcript_biotype "protein_coding"; tag "Ensembl_canonical";
8	ensembl	CDS	28908497	28908547	0	+	0	gene_id "ENSRNOG00000027736"; gene_version "8"; transcript_id "ENSRNOT00000106276"; transcript_version "2"; exon_number "1"; gene_name "Cnn1"; gene_source "ensembl"; gene_biotype "protein_coding"; transcript_name "Cnn1-203"; transcript_source "ensembl"; transcript_biotype "protein_coding"; protein_id "ENSRNOP00000080119"; protein_version "2"; tag "Ensembl_canonical";
8	ensembl	CDS	28908497	28908559	0	+	0	gene_id "ENSRNOG00000027736"; gene_version "8"; transcript_id "ENSRNOT00000096004"; transcript_version "2"; exon_number "1"; gene_name "Cnn1"; gene_source "ensembl"; gene_biotype "protein_coding"; transcript_name "Cnn1-202"; transcript_source "ensembl"; transcript_biotype "protein_coding"; protein_id "ENSRNOP00000085657"; protein_version "1";
8	ensembl	CDS	28908497	28908559	0	+	0	gene_id "ENSRNOG00000027736"; gene_version "8"; transcript_id "ENSRNOT00000029577"; transcript_version "8"; exon_number "1"; gene_name "Cnn1"; gene_source "ensembl"; gene_biotype "protein_coding"; transcript_name "Cnn1-201"; transcript_source "ensembl"; transcript_biotype "protein_coding"; protein_id "ENSRNOP00000029782"; protein_version "7";
8	ensembl	exon	28910343	28910464	0	+	.	gene_id "ENSRNOG00000027736"; gene_version "8"; transcript_id "ENSRNOT00000096004"; transcript_version "2"; exon_number "2"; gene_name "Cnn1"; gene_source "ensembl"; gene_biotype "protein_coding"; transcript_name "Cnn1-202"; transcript_source "ensembl"; transcript_biotype "protein_coding"; exon_id "ENSRNOE00000260214"; exon_version "1";
8	ensembl	CDS	28910343	28910464	0	+	0	gene_id "ENSRNOG00000027736"; gene_version "8"; transcript_id "ENSRNOT00000096004"; transcript_version "2"; exon_number "2"; gene_name "Cnn1"; gene_source "ensembl"; gene_biotype "protein_coding"; transcript_name "Cnn1-202"; transcript_source "ensembl"; transcript_biotype "protein_coding"; protein_id "ENSRNOP00000085657"; protein_version "1";
8	ensembl	exon	28910343	28910464	0	+	.	gene_id "ENSRNOG00000027736"; gene_version "8"; transcript_id "ENSRNOT00000029577"; transcript_version "8"; exon_number "2"; gene_name "Cnn1"; gene_source "ensembl"; gene_biotype "protein_coding"; transcript_name "Cnn1-201"; transcript_source "ensembl"; transcript_biotype "protein_coding"; exon_id "ENSRNOE00000260214"; exon_version "1";
8	ensembl	CDS	28910343	28910464	0	+	0	gene_id "ENSRNOG00000027736"; gene_version "8"; transcript_id "ENSRNOT00000029577"; transcript_version "8"; exon_number "2"; gene_name "Cnn1"; gene_source "ensembl"; gene_biotype "protein_coding"; transcript_name "Cnn1-201"; transcript_source "ensembl"; transcript_biotype "protein_coding"; protein_id "ENSRNOP00000029782"; protein_version "7";
8	ensembl	exon	28910343	28910464	0	+	.	gene_id "ENSRNOG00000027736"; gene_version "8"; transcript_id "ENSRNOT00000106276"; transcript_version "2"; exon_number "2"; gene_name "Cnn1"; gene_source "ensembl"; gene_biotype "protein_coding"; transcript_name "Cnn1-203"; transcript_source "ensembl"; transcript_biotype "protein_coding"; exon_id "ENSRNOE00000260214"; exon_version "1"; tag "Ensembl_canonical";
8	ensembl	CDS	28910343	28910464	0	+	0	gene_id "ENSRNOG00000027736"; gene_version "8"; transcript_id "ENSRNOT00000106276"; transcript_version "2"; exon_number "2"; gene_name "Cnn1"; gene_source "ensembl"; gene_biotype "protein_coding"; transcript_name "Cnn1-203"; transcript_source "ensembl"; transcript_biotype "protein_coding"; protein_id "ENSRNOP00000080119"; protein_version "2"; tag "Ensembl_canonical";
8	ensembl	exon	28912176	28912242	0	+	.	gene_id "ENSRNOG00000027736"; gene_version "8"; transcript_id "ENSRNOT00000096004"; transcript_version "2"; exon_number "3"; gene_name "Cnn1"; gene_source "ensembl"; gene_biotype "protein_coding"; transcript_name "Cnn1-202"; transcript_source "ensembl"; transcript_biotype "protein_coding"; exon_id "ENSRNOE00000277697"; exon_version "4";
8	ensembl	CDS	28912176	28912242	0	+	1	gene_id "ENSRNOG00000027736"; gene_version "8"; transcript_id "ENSRNOT00000096004"; transcript_version "2"; exon_number "3"; gene_name "Cnn1"; gene_source "ensembl"; gene_biotype "protein_coding"; transcript_name "Cnn1-202"; transcript_source "ensembl"; transcript_biotype "protein_coding"; protein_id "ENSRNOP00000085657"; protein_version "1";
8	ensembl	exon	28912176	28912242	0	+	.	gene_id "ENSRNOG00000027736"; gene_version "8"; transcript_id "ENSRNOT00000029577"; transcript_version "8"; exon_number "3"; gene_name "Cnn1"; gene_source "ensembl"; gene_biotype "protein_coding"; transcript_name "Cnn1-201"; transcript_source "ensembl"; transcript_biotype "protein_coding"; exon_id "ENSRNOE00000277697"; exon_version "4";
8	ensembl	CDS	28912176	28912242	0	+	1	gene_id "ENSRNOG00000027736"; gene_version "8"; transcript_id "ENSRNOT00000029577"; transcript_version "8"; exon_number "3"; gene_name "Cnn1"; gene_source "ensembl"; gene_biotype "protein_coding"; transcript_name "Cnn1-201"; transcript_source "ensembl"; transcript_biotype "protein_coding"; protein_id "ENSRNOP00000029782"; protein_version "7";
8	ensembl	exon	28912176	28912242	0	+	.	gene_id "ENSRNOG00000027736"; gene_version "8"; transcript_id "ENSRNOT00000106276"; transcript_version "2"; exon_number "3"; gene_name "Cnn1"; gene_source "ensembl"; gene_biotype "protein_coding"; transcript_name "Cnn1-203"; transcript_source "ensembl"; transcript_biotype "protein_coding"; exon_id "ENSRNOE00000277697"; exon_version "4"; tag "Ensembl_canonical";
8	ensembl	CDS	28912176	28912242	0	+	1	gene_id "ENSRNOG00000027736"; gene_version "8"; transcript_id "ENSRNOT00000106276"; transcript_version "2"; exon_number "3"; gene_name "Cnn1"; gene_source "ensembl"; gene_biotype "protein_coding"; transcript_name "Cnn1-203"; transcript_source "ensembl"; transcript_biotype "protein_coding"; protein_id "ENSRNOP00000080119"; protein_version "2"; tag "Ensembl_canonical";
8	ensembl	exon	28913410	28913547	0	+	.	gene_id "ENSRNOG00000027736"; gene_version "8"; transcript_id "ENSRNOT00000096004"; transcript_version "2"; exon_number "4"; gene_name "Cnn1"; gene_source "ensembl"; gene_biotype "protein_coding"; transcript_name "Cnn1-202"; transcript_source "ensembl"; transcript_biotype "protein_coding"; exon_id "ENSRNOE00000488486"; exon_version "1";
8	ensembl	CDS	28913410	28913547	0	+	0	gene_id "ENSRNOG00000027736"; gene_version "8"; transcript_id "ENSRNOT00000096004"; transcript_version "2"; exon_number "4"; gene_name "Cnn1"; gene_source "ensembl"; gene_biotype "protein_coding"; transcript_name "Cnn1-202"; transcript_source "ensembl"; transcript_biotype "protein_coding"; protein_id "ENSRNOP00000085657"; protein_version "1";
8	ensembl	exon	28913410	28913547	0	+	.	gene_id "ENSRNOG00000027736"; gene_version "8"; transcript_id "ENSRNOT00000029577"; transcript_version "8"; exon_number "4"; gene_name "Cnn1"; gene_source "ensembl"; gene_biotype "protein_coding"; transcript_name "Cnn1-201"; transcript_source "ensembl"; transcript_biotype "protein_coding"; exon_id "ENSRNOE00000488486"; exon_version "1";
8	ensembl	CDS	28913410	28913547	0	+	0	gene_id "ENSRNOG00000027736"; gene_version "8"; transcript_id "ENSRNOT00000029577"; transcript_version "8"; exon_number "4"; gene_name "Cnn1"; gene_source "ensembl"; gene_biotype "protein_coding"; transcript_name "Cnn1-201"; transcript_source "ensembl"; transcript_biotype "protein_coding"; protein_id "ENSRNOP00000029782"; protein_version "7";
8	ensembl	exon	28913410	28913547	0	+	.	gene_id "ENSRNOG00000027736"; gene_version "8"; transcript_id "ENSRNOT00000106276"; transcript_version "2"; exon_number "4"; gene_name "Cnn1"; gene_source "ensembl"; gene_biotype "protein_coding"; transcript_name "Cnn1-203"; transcript_source "ensembl"; transcript_biotype "protein_coding"; exon_id "ENSRNOE00000488486"; exon_version "1"; tag "Ensembl_canonical";
8	ensembl	CDS	28913410	28913547	0	+	0	gene_id "ENSRNOG00000027736"; gene_version "8"; transcript_id "ENSRNOT00000106276"; transcript_version "2"; exon_number "4"; gene_name "Cnn1"; gene_source "ensembl"; gene_biotype "protein_coding"; transcript_name "Cnn1-203"; transcript_source "ensembl"; transcript_biotype "protein_coding"; protein_id "ENSRNOP00000080119"; protein_version "2"; tag "Ensembl_canonical";
8	ensembl	exon	28913848	28913958	0	+	.	gene_id "ENSRNOG00000027736"; gene_version "8"; transcript_id "ENSRNOT00000096004"; transcript_version "2"; exon_number "5"; gene_name "Cnn1"; gene_source "ensembl"; gene_biotype "protein_coding"; transcript_name "Cnn1-202"; transcript_source "ensembl"; transcript_biotype "protein_coding"; exon_id "ENSRNOE00000479093"; exon_version "1";
8	ensembl	CDS	28913848	28913958	0	+	0	gene_id "ENSRNOG00000027736"; gene_version "8"; transcript_id "ENSRNOT00000096004"; transcript_version "2"; exon_number "5"; gene_name "Cnn1"; gene_source "ensembl"; gene_biotype "protein_coding"; transcript_name "Cnn1-202"; transcript_source "ensembl"; transcript_biotype "protein_coding"; protein_id "ENSRNOP00000085657"; protein_version "1";
8	ensembl	exon	28913848	28913958	0	+	.	gene_id "ENSRNOG00000027736"; gene_version "8"; transcript_id "ENSRNOT00000029577"; transcript_version "8"; exon_number "5"; gene_name "Cnn1"; gene_source "ensembl"; gene_biotype "protein_coding"; transcript_name "Cnn1-201"; transcript_source "ensembl"; transcript_biotype "protein_coding"; exon_id "ENSRNOE00000479093"; exon_version "1";
8	ensembl	CDS	28913848	28913958	0	+	0	gene_id "ENSRNOG00000027736"; gene_version "8"; transcript_id "ENSRNOT00000029577"; transcript_version "8"; exon_number "5"; gene_name "Cnn1"; gene_source "ensembl"; gene_biotype "protein_coding"; transcript_name "Cnn1-201"; transcript_source "ensembl"; transcript_biotype "protein_coding"; protein_id "ENSRNOP00000029782"; protein_version "7";
8	ensembl	exon	28913848	28913958	0	+	.	gene_id "ENSRNOG00000027736"; gene_version "8"; transcript_id "ENSRNOT00000106276"; transcript_version "2"; exon_number "5"; gene_name "Cnn1"; gene_source "ensembl"; gene_biotype "protein_coding"; transcript_name "Cnn1-203"; transcript_source "ensembl"; transcript_biotype "protein_coding"; exon_id "ENSRNOE00000479093"; exon_version "1"; tag "Ensembl_canonical";
8	ensembl	CDS	28913848	28913958	0	+	0	gene_id "ENSRNOG00000027736"; gene_version "8"; transcript_id "ENSRNOT00000106276"; transcript_version "2"; exon_number "5"; gene_name "Cnn1"; gene_source "ensembl"; gene_biotype "protein_coding"; transcript_name "Cnn1-203"; transcript_source "ensembl"; transcript_biotype "protein_coding"; protein_id "ENSRNOP00000080119"; protein_version "2"; tag "Ensembl_canonical";
8	ensembl	exon	28916123	28916269	0	+	.	gene_id "ENSRNOG00000027736"; gene_version "8"; transcript_id "ENSRNOT00000029577"; transcript_version "8"; exon_number "6"; gene_name "Cnn1"; gene_source "ensembl"; gene_biotype "protein_coding"; transcript_name "Cnn1-201"; transcript_source "ensembl"; transcript_biotype "protein_coding"; exon_id "ENSRNOE00000260180"; exon_version "1";
8	ensembl	CDS	28916123	28916269	0	+	0	gene_id "ENSRNOG00000027736"; gene_version "8"; transcript_id "ENSRNOT00000029577"; transcript_version "8"; exon_number "6"; gene_name "Cnn1"; gene_source "ensembl"; gene_biotype "protein_coding"; transcript_name "Cnn1-201"; transcript_source "ensembl"; transcript_biotype "protein_coding"; protein_id "ENSRNOP00000029782"; protein_version "7";
8	ensembl	exon	28916123	28916269	0	+	.	gene_id "ENSRNOG00000027736"; gene_version "8"; transcript_id "ENSRNOT00000106276"; transcript_version "2"; exon_number "6"; gene_name "Cnn1"; gene_source "ensembl"; gene_biotype "protein_coding"; transcript_name "Cnn1-203"; transcript_source "ensembl"; transcript_biotype "protein_coding"; exon_id "ENSRNOE00000260180"; exon_version "1"; tag "Ensembl_canonical";
8	ensembl	CDS	28916123	28916269	0	+	0	gene_id "ENSRNOG00000027736"; gene_version "8"; transcript_id "ENSRNOT00000106276"; transcript_version "2"; exon_number "6"; gene_name "Cnn1"; gene_source "ensembl"; gene_biotype "protein_coding"; transcript_name "Cnn1-203"; transcript_source "ensembl"; transcript_biotype "protein_coding"; protein_id "ENSRNOP00000080119"; protein_version "2"; tag "Ensembl_canonical";
8	ensembl	exon	28916123	28916292	0	+	.	gene_id "ENSRNOG00000027736"; gene_version "8"; transcript_id "ENSRNOT00000096004"; transcript_version "2"; exon_number "6"; gene_name "Cnn1"; gene_source "ensembl"; gene_biotype "protein_coding"; transcript_name "Cnn1-202"; transcript_source "ensembl"; transcript_biotype "protein_coding"; exon_id "ENSRNOE00000641984"; exon_version "1";
8	ensembl	CDS	28916123	28916292	0	+	0	gene_id "ENSRNOG00000027736"; gene_version "8"; transcript_id "ENSRNOT00000096004"; transcript_version "2"; exon_number "6"; gene_name "Cnn1"; gene_source "ensembl"; gene_biotype "protein_coding"; transcript_name "Cnn1-202"; transcript_source "ensembl"; transcript_biotype "protein_coding"; protein_id "ENSRNOP00000085657"; protein_version "1";
8	ensembl	CDS	28916294	28916333	0	+	1	gene_id "ENSRNOG00000027736"; gene_version "8"; transcript_id "ENSRNOT00000096004"; transcript_version "2"; exon_number "7"; gene_name "Cnn1"; gene_source "ensembl"; gene_biotype "protein_coding"; transcript_name "Cnn1-202"; transcript_source "ensembl"; transcript_biotype "protein_coding"; protein_id "ENSRNOP00000085657"; protein_version "1";
8	ensembl	exon	28916294	28916336	0	+	.	gene_id "ENSRNOG00000027736"; gene_version "8"; transcript_id "ENSRNOT00000096004"; transcript_version "2"; exon_number "7"; gene_name "Cnn1"; gene_source "ensembl"; gene_biotype "protein_coding"; transcript_name "Cnn1-202"; transcript_source "ensembl"; transcript_biotype "protein_coding"; exon_id "ENSRNOE00000588193"; exon_version "1";
8	ensembl	stop_codon	28916334	28916336	0	+	0	gene_id "ENSRNOG00000027736"; gene_version "8"; transcript_id "ENSRNOT00000096004"; transcript_version "2"; exon_number "7"; gene_name "Cnn1"; gene_source "ensembl"; gene_biotype "protein_coding"; transcript_name "Cnn1-202"; transcript_source "ensembl"; transcript_biotype "protein_coding";
8	ensembl	exon	28916356	28916484	0	+	.	gene_id "ENSRNOG00000027736"; gene_version "8"; transcript_id "ENSRNOT00000029577"; transcript_version "8"; exon_number "7"; gene_name "Cnn1"; gene_source "ensembl"; gene_biotype "protein_coding"; transcript_name "Cnn1-201"; transcript_source "ensembl"; transcript_biotype "protein_coding"; exon_id "ENSRNOE00000796574"; exon_version "1";
8	ensembl	CDS	28916356	28916484	0	+	0	gene_id "ENSRNOG00000027736"; gene_version "8"; transcript_id "ENSRNOT00000029577"; transcript_version "8"; exon_number "7"; gene_name "Cnn1"; gene_source "ensembl"; gene_biotype "protein_coding"; transcript_name "Cnn1-201"; transcript_source "ensembl"; transcript_biotype "protein_coding"; protein_id "ENSRNOP00000029782"; protein_version "7";
8	ensembl	CDS	28916356	28916598	0	+	0	gene_id "ENSRNOG00000027736"; gene_version "8"; transcript_id "ENSRNOT00000106276"; transcript_version "2"; exon_number "7"; gene_name "Cnn1"; gene_source "ensembl"; gene_biotype "protein_coding"; transcript_name "Cnn1-203"; transcript_source "ensembl"; transcript_biotype "protein_coding"; protein_id "ENSRNOP00000080119"; protein_version "2"; tag "Ensembl_canonical";
8	ensembl	exon	28916356	28919482	0	+	.	gene_id "ENSRNOG00000027736"; gene_version "8"; transcript_id "ENSRNOT00000106276"; transcript_version "2"; exon_number "7"; gene_name "Cnn1"; gene_source "ensembl"; gene_biotype "protein_coding"; transcript_name "Cnn1-203"; transcript_source "ensembl"; transcript_biotype "protein_coding"; exon_id "ENSRNOE00000753250"; exon_version "1"; tag "Ensembl_canonical";
8	ensembl	CDS	28916506	28916598	0	+	0	gene_id "ENSRNOG00000027736"; gene_version "8"; transcript_id "ENSRNOT00000029577"; transcript_version "8"; exon_number "8"; gene_name "Cnn1"; gene_source "ensembl"; gene_biotype "protein_coding"; transcript_name "Cnn1-201"; transcript_source "ensembl"; transcript_biotype "protein_coding"; protein_id "ENSRNOP00000029782"; protein_version "7";
8	ensembl	exon	28916506	28917602	0	+	.	gene_id "ENSRNOG00000027736"; gene_version "8"; transcript_id "ENSRNOT00000029577"; transcript_version "8"; exon_number "8"; gene_name "Cnn1"; gene_source "ensembl"; gene_biotype "protein_coding"; transcript_name "Cnn1-201"; transcript_source "ensembl"; transcript_biotype "protein_coding"; exon_id "ENSRNOE00000261480"; exon_version "6";
8	ensembl	stop_codon	28916599	28916601	0	+	0	gene_id "ENSRNOG00000027736"; gene_version "8"; transcript_id "ENSRNOT00000029577"; transcript_version "8"; exon_number "8"; gene_name "Cnn1"; gene_source "ensembl"; gene_biotype "protein_coding"; transcript_name "Cnn1-201"; transcript_source "ensembl"; transcript_biotype "protein_coding";
8	ensembl	stop_codon	28916599	28916601	0	+	0	gene_id "ENSRNOG00000027736"; gene_version "8"; transcript_id "ENSRNOT00000106276"; transcript_version "2"; exon_number "7"; gene_name "Cnn1"; gene_source "ensembl"; gene_biotype "protein_coding"; transcript_name "Cnn1-203"; transcript_source "ensembl"; transcript_biotype "protein_coding"; tag "Ensembl_canonical";
8	ensembl	three_prime_utr	28916602	28917602	0	+	.	gene_id "ENSRNOG00000027736"; gene_version "8"; transcript_id "ENSRNOT00000029577"; transcript_version "8"; gene_name "Cnn1"; gene_source "ensembl"; gene_biotype "protein_coding"; transcript_name "Cnn1-201"; transcript_source "ensembl"; transcript_biotype "protein_coding";
8	ensembl	three_prime_utr	28916602	28919482	0	+	.	gene_id "ENSRNOG00000027736"; gene_version "8"; transcript_id "ENSRNOT00000106276"; transcript_version "2"; gene_name "Cnn1"; gene_source "ensembl"; gene_biotype "protein_coding"; transcript_name "Cnn1-203"; transcript_source "ensembl"; transcript_biotype "protein_coding"; tag "Ensembl_canonical";
8	ensembl	exon	28926613	28927210	0	+	.	gene_id "ENSRNOG00000084739"; gene_version "1"; transcript_id "ENSRNOT00000162416"; transcript_version "1"; exon_number "1"; gene_source "ensembl"; gene_biotype "lncRNA"; transcript_source "ensembl"; transcript_biotype "lncRNA"; exon_id "ENSRNOE00000786944"; exon_version "1"; tag "Ensembl_canonical";
8	ensembl	gene	28926613	28928376	0	+	.	gene_id "ENSRNOG00000084739"; gene_version "1"; gene_source "ensembl"; gene_biotype "lncRNA";
8	ensembl	transcript	28926613	28928376	0	+	.	gene_id "ENSRNOG00000084739"; gene_version "1"; transcript_id "ENSRNOT00000162416"; transcript_version "1"; gene_source "ensembl"; gene_biotype "lncRNA"; transcript_source "ensembl"; transcript_biotype "lncRNA"; tag "Ensembl_canonical";
8	ensembl	exon	28927280	28928376	0	+	.	gene_id "ENSRNOG00000084739"; gene_version "1"; transcript_id "ENSRNOT00000162416"; transcript_version "1"; exon_number "2"; gene_source "ensembl"; gene_biotype "lncRNA"; transcript_source "ensembl"; transcript_biotype "lncRNA"; exon_id "ENSRNOE00000718746"; exon_version "1"; tag "Ensembl_canonical";
8	ensembl	exon	28965617	28965685	0	+	.	gene_id "ENSRNOG00000052134"; gene_version "3"; transcript_id "ENSRNOT00000078067"; transcript_version "3"; exon_number "1"; gene_name "Pigy"; gene_source "ensembl"; gene_biotype "protein_coding"; transcript_name "Pigy-201"; transcript_source "ensembl"; transcript_biotype "protein_coding"; exon_id "ENSRNOE00000753642"; exon_version "1"; tag "Ensembl_canonical";
8	ensembl	five_prime_utr	28965617	28965685	0	+	.	gene_id "ENSRNOG00000052134"; gene_version "3"; transcript_id "ENSRNOT00000078067"; transcript_version "3"; gene_name "Pigy"; gene_source "ensembl"; gene_biotype "protein_coding"; transcript_name "Pigy-201"; transcript_source "ensembl"; transcript_biotype "protein_coding"; tag "Ensembl_canonical";
8	ensembl	gene	28965617	28968508	0	+	.	gene_id "ENSRNOG00000052134"; gene_version "3"; gene_name "Pigy"; gene_source "ensembl"; gene_biotype "protein_coding";
8	ensembl	transcript	28965617	28968508	0	+	.	gene_id "ENSRNOG00000052134"; gene_version "3"; transcript_id "ENSRNOT00000078067"; transcript_version "3"; gene_name "Pigy"; gene_source "ensembl"; gene_biotype "protein_coding"; transcript_name "Pigy-201"; transcript_source "ensembl"; transcript_biotype "protein_coding"; tag "Ensembl_canonical";
8	ensembl	five_prime_utr	28966425	28966699	0	+	.	gene_id "ENSRNOG00000052134"; gene_version "3"; transcript_id "ENSRNOT00000078067"; transcript_version "3"; gene_name "Pigy"; gene_source "ensembl"; gene_biotype "protein_coding"; transcript_name "Pigy-201"; transcript_source "ensembl"; transcript_biotype "protein_coding"; tag "Ensembl_canonical";
8	ensembl	exon	28966425	28968508	0	+	.	gene_id "ENSRNOG00000052134"; gene_version "3"; transcript_id "ENSRNOT00000078067"; transcript_version "3"; exon_number "2"; gene_name "Pigy"; gene_source "ensembl"; gene_biotype "protein_coding"; transcript_name "Pigy-201"; transcript_source "ensembl"; transcript_biotype "protein_coding"; exon_id "ENSRNOE00000551646"; exon_version "3"; tag "Ensembl_canonical";
8	ensembl	start_codon	28966700	28966702	0	+	0	gene_id "ENSRNOG00000052134"; gene_version "3"; transcript_id "ENSRNOT00000078067"; transcript_version "3"; exon_number "2"; gene_name "Pigy"; gene_source "ensembl"; gene_biotype "protein_coding"; transcript_name "Pigy-201"; transcript_source "ensembl"; transcript_biotype "protein_coding"; tag "Ensembl_canonical";
8	ensembl	CDS	28966700	28966912	0	+	0	gene_id "ENSRNOG00000052134"; gene_version "3"; transcript_id "ENSRNOT00000078067"; transcript_version "3"; exon_number "2"; gene_name "Pigy"; gene_source "ensembl"; gene_biotype "protein_coding"; transcript_name "Pigy-201"; transcript_source "ensembl"; transcript_biotype "protein_coding"; protein_id "ENSRNOP00000107981"; protein_version "1"; tag "Ensembl_canonical";
8	ensembl	stop_codon	28966913	28966915	0	+	0	gene_id "ENSRNOG00000052134"; gene_version "3"; transcript_id "ENSRNOT00000078067"; transcript_version "3"; exon_number "2"; gene_name "Pigy"; gene_source "ensembl"; gene_biotype "protein_coding"; transcript_name "Pigy-201"; transcript_source "ensembl"; transcript_biotype "protein_coding"; tag "Ensembl_canonical";
8	ensembl	three_prime_utr	28966916	28968508	0	+	.	gene_id "ENSRNOG00000052134"; gene_version "3"; transcript_id "ENSRNOT00000078067"; transcript_version "3"; gene_name "Pigy"; gene_source "ensembl"; gene_biotype "protein_coding"; transcript_name "Pigy-201"; transcript_source "ensembl"; transcript_biotype "protein_coding"; tag "Ensembl_canonical";
8	sraer114_es	exon	28972324	28972494	55.5284546508965	+	.	gene_id "ENSRNOG00000069976"; transcript_id "ENSRNOG00000069976_tx_1"; exon_id "8_28972324_28972494_+"; exonnum "1"; txlen "859";
8	sraer114_mid	exon	28975532	28975658	55.5284546508965	+	.	gene_id "ENSRNOG00000069976"; transcript_id "ENSRNOG00000069976_tx_1"; exon_id "8_28975532_28975658_+"; exonnum "2"; txlen "859";
8	ensembl	exon	28975836	28975893	0	+	.	gene_id "ENSRNOG00000069976"; gene_version "2"; transcript_id "ENSRNOT00000143437"; transcript_version "1"; exon_number "1"; gene_name "Znf709l"; gene_source "ensembl"; gene_biotype "protein_coding"; transcript_name "Znf709l-203"; transcript_source "ensembl"; transcript_biotype "protein_coding"; exon_id "ENSRNOE00000598231"; exon_version "1"; tag "Ensembl_canonical";
8	ensembl	five_prime_utr	28975836	28975893	0	+	.	gene_id "ENSRNOG00000069976"; gene_version "2"; transcript_id "ENSRNOT00000143437"; transcript_version "1"; gene_name "Znf709l"; gene_source "ensembl"; gene_biotype "protein_coding"; transcript_name "Znf709l-203"; transcript_source "ensembl"; transcript_biotype "protein_coding"; tag "Ensembl_canonical";
8	ENSEMBL114_rn	exon	28975836	28975893	55.5284546508965	+	.	gene_id "ENSRNOG00000069976"; transcript_id "ENSRNOG00000069976_tx_1"; exon_id "8_28975836_28975893_+"; exonnum "3"; txlen "859";
8	ensembl	gene	28975836	28997592	0	+	.	gene_id "ENSRNOG00000069976"; gene_version "2"; gene_name "Znf709l"; gene_source "ensembl"; gene_biotype "protein_coding";
8	ensembl	transcript	28975836	28997592	0	+	.	gene_id "ENSRNOG00000069976"; gene_version "2"; transcript_id "ENSRNOT00000143437"; transcript_version "1"; gene_name "Znf709l"; gene_source "ensembl"; gene_biotype "protein_coding"; transcript_name "Znf709l-203"; transcript_source "ensembl"; transcript_biotype "protein_coding"; tag "Ensembl_canonical";
8	ensembl	five_prime_utr	28976869	28977044	0	+	.	gene_id "ENSRNOG00000069976"; gene_version "2"; transcript_id "ENSRNOT00000143437"; transcript_version "1"; gene_name "Znf709l"; gene_source "ensembl"; gene_biotype "protein_coding"; transcript_name "Znf709l-203"; transcript_source "ensembl"; transcript_biotype "protein_coding"; tag "Ensembl_canonical";
8	ensembl	exon	28976869	28977371	0	+	.	gene_id "ENSRNOG00000069976"; gene_version "2"; transcript_id "ENSRNOT00000143437"; transcript_version "1"; exon_number "2"; gene_name "Znf709l"; gene_source "ensembl"; gene_biotype "protein_coding"; transcript_name "Znf709l-203"; transcript_source "ensembl"; transcript_biotype "protein_coding"; exon_id "ENSRNOE00000702958"; exon_version "1"; tag "Ensembl_canonical";
8	ENSEMBL114_rn	exon	28976869	28977371	55.5284546508965	+	.	gene_id "ENSRNOG00000069976"; transcript_id "ENSRNOG00000069976_tx_1"; exon_id "8_28976869_28977371_+"; exonnum "4"; txlen "859";
8	ensembl	start_codon	28977045	28977047	0	+	0	gene_id "ENSRNOG00000069976"; gene_version "2"; transcript_id "ENSRNOT00000143437"; transcript_version "1"; exon_number "2"; gene_name "Znf709l"; gene_source "ensembl"; gene_biotype "protein_coding"; transcript_name "Znf709l-203"; transcript_source "ensembl"; transcript_biotype "protein_coding"; tag "Ensembl_canonical";
8	ensembl	CDS	28977045	28977371	0	+	0	gene_id "ENSRNOG00000069976"; gene_version "2"; transcript_id "ENSRNOT00000143437"; transcript_version "1"; exon_number "2"; gene_name "Znf709l"; gene_source "ensembl"; gene_biotype "protein_coding"; transcript_name "Znf709l-203"; transcript_source "ensembl"; transcript_biotype "protein_coding"; protein_id "ENSRNOP00000109590"; protein_version "1"; tag "Ensembl_canonical";
8	ensembl	five_prime_utr	28986321	28986358	0	+	.	gene_id "ENSRNOG00000069976"; gene_version "2"; transcript_id "ENSRNOT00000099542"; transcript_version "2"; gene_name "Znf709l"; gene_source "ensembl"; gene_biotype "protein_coding"; transcript_name "Znf709l-201"; transcript_source "ensembl"; transcript_biotype "protein_coding";
8	ensembl	exon	28986321	28986586	0	+	.	gene_id "ENSRNOG00000069976"; gene_version "2"; transcript_id "ENSRNOT00000099542"; transcript_version "2"; exon_number "1"; gene_name "Znf709l"; gene_source "ensembl"; gene_biotype "protein_coding"; transcript_name "Znf709l-201"; transcript_source "ensembl"; transcript_biotype "protein_coding"; exon_id "ENSRNOE00000687443"; exon_version "1";
8	ensembl	transcript	28986321	28997592	0	+	.	gene_id "ENSRNOG00000069976"; gene_version "2"; transcript_id "ENSRNOT00000099542"; transcript_version "2"; gene_name "Znf709l"; gene_source "ensembl"; gene_biotype "protein_coding"; transcript_name "Znf709l-201"; transcript_source "ensembl"; transcript_biotype "protein_coding";
8	ensembl	start_codon	28986359	28986361	0	+	0	gene_id "ENSRNOG00000069976"; gene_version "2"; transcript_id "ENSRNOT00000099542"; transcript_version "2"; exon_number "1"; gene_name "Znf709l"; gene_source "ensembl"; gene_biotype "protein_coding"; transcript_name "Znf709l-201"; transcript_source "ensembl"; transcript_biotype "protein_coding";
8	ensembl	CDS	28986359	28986586	0	+	0	gene_id "ENSRNOG00000069976"; gene_version "2"; transcript_id "ENSRNOT00000099542"; transcript_version "2"; exon_number "1"; gene_name "Znf709l"; gene_source "ensembl"; gene_biotype "protein_coding"; transcript_name "Znf709l-201"; transcript_source "ensembl"; transcript_biotype "protein_coding"; protein_id "ENSRNOP00000093584"; protein_version "2";
8	ensembl	five_prime_utr	28986473	28986583	0	+	.	gene_id "ENSRNOG00000069976"; gene_version "2"; transcript_id "ENSRNOT00000146925"; transcript_version "1"; gene_name "Znf709l"; gene_source "ensembl"; gene_biotype "protein_coding"; transcript_name "Znf709l-204"; transcript_source "ensembl"; transcript_biotype "protein_coding";
8	ensembl	exon	28986473	28986586	0	+	.	gene_id "ENSRNOG00000069976"; gene_version "2"; transcript_id "ENSRNOT00000146925"; transcript_version "1"; exon_number "1"; gene_name "Znf709l"; gene_source "ensembl"; gene_biotype "protein_coding"; transcript_name "Znf709l-204"; transcript_source "ensembl"; transcript_biotype "protein_coding"; exon_id "ENSRNOE00000641954"; exon_version "1";
8	ENSEMBL114_rn	exon	28986473	28986586	0.0303713914404811	+	.	gene_id "ENSRNOG00000069976"; transcript_id "ENSRNOG00000069976_tx_3"; exon_id "8_28986473_28986586_+"; exonnum "1"; txlen "3063";
8	ensembl	transcript	28986473	28996606	0	+	.	gene_id "ENSRNOG00000069976"; gene_version "2"; transcript_id "ENSRNOT00000146925"; transcript_version "1"; gene_name "Znf709l"; gene_source "ensembl"; gene_biotype "protein_coding"; transcript_name "Znf709l-204"; transcript_source "ensembl"; transcript_biotype "protein_coding";
8	ensembl	CDS	28986584	28986586	0	+	0	gene_id "ENSRNOG00000069976"; gene_version "2"; transcript_id "ENSRNOT00000146925"; transcript_version "1"; exon_number "1"; gene_name "Znf709l"; gene_source "ensembl"; gene_biotype "protein_coding"; transcript_name "Znf709l-204"; transcript_source "ensembl"; transcript_biotype "protein_coding"; protein_id "ENSRNOP00000110111"; protein_version "1";
8	ensembl	start_codon	28986584	28986586	0	+	0	gene_id "ENSRNOG00000069976"; gene_version "2"; transcript_id "ENSRNOT00000146925"; transcript_version "1"; exon_number "1"; gene_name "Znf709l"; gene_source "ensembl"; gene_biotype "protein_coding"; transcript_name "Znf709l-204"; transcript_source "ensembl"; transcript_biotype "protein_coding";
8	ensembl	five_prime_utr	28986614	28986616	0	+	.	gene_id "ENSRNOG00000069976"; gene_version "2"; transcript_id "ENSRNOT00000132534"; transcript_version "1"; gene_name "Znf709l"; gene_source "ensembl"; gene_biotype "protein_coding"; transcript_name "Znf709l-202"; transcript_source "ensembl"; transcript_biotype "protein_coding";
8	ensembl	exon	28986614	28986712	0	+	.	gene_id "ENSRNOG00000069976"; gene_version "2"; transcript_id "ENSRNOT00000132534"; transcript_version "1"; exon_number "1"; gene_name "Znf709l"; gene_source "ensembl"; gene_biotype "protein_coding"; transcript_name "Znf709l-202"; transcript_source "ensembl"; transcript_biotype "protein_coding"; exon_id "ENSRNOE00000798725"; exon_version "1";
8	ensembl	transcript	28986614	28997592	0	+	.	gene_id "ENSRNOG00000069976"; gene_version "2"; transcript_id "ENSRNOT00000132534"; transcript_version "1"; gene_name "Znf709l"; gene_source "ensembl"; gene_biotype "protein_coding"; transcript_name "Znf709l-202"; transcript_source "ensembl"; transcript_biotype "protein_coding";
8	ensembl	start_codon	28986617	28986619	0	+	0	gene_id "ENSRNOG00000069976"; gene_version "2"; transcript_id "ENSRNOT00000132534"; transcript_version "1"; exon_number "1"; gene_name "Znf709l"; gene_source "ensembl"; gene_biotype "protein_coding"; transcript_name "Znf709l-202"; transcript_source "ensembl"; transcript_biotype "protein_coding";
8	ensembl	CDS	28986617	28986712	0	+	0	gene_id "ENSRNOG00000069976"; gene_version "2"; transcript_id "ENSRNOT00000132534"; transcript_version "1"; exon_number "1"; gene_name "Znf709l"; gene_source "ensembl"; gene_biotype "protein_coding"; transcript_name "Znf709l-202"; transcript_source "ensembl"; transcript_biotype "protein_coding"; protein_id "ENSRNOP00000098699"; protein_version "1";
8	ensembl	five_prime_utr	28989879	28989924	0	+	.	gene_id "ENSRNOG00000069976"; gene_version "2"; transcript_id "ENSRNOT00000161293"; transcript_version "1"; gene_name "Znf709l"; gene_source "ensembl"; gene_biotype "protein_coding"; transcript_name "Znf709l-205"; transcript_source "ensembl"; transcript_biotype "protein_coding";
8	ensembl	exon	28989879	28990005	0	+	.	gene_id "ENSRNOG00000069976"; gene_version "2"; transcript_id "ENSRNOT00000161293"; transcript_version "1"; exon_number "1"; gene_name "Znf709l"; gene_source "ensembl"; gene_biotype "protein_coding"; transcript_name "Znf709l-205"; transcript_source "ensembl"; transcript_biotype "protein_coding"; exon_id "ENSRNOE00000786327"; exon_version "1";
8	ensembl	transcript	28989879	28997592	0	+	.	gene_id "ENSRNOG00000069976"; gene_version "2"; transcript_id "ENSRNOT00000161293"; transcript_version "1"; gene_name "Znf709l"; gene_source "ensembl"; gene_biotype "protein_coding"; transcript_name "Znf709l-205"; transcript_source "ensembl"; transcript_biotype "protein_coding";
8	ensembl	start_codon	28989925	28989927	0	+	0	gene_id "ENSRNOG00000069976"; gene_version "2"; transcript_id "ENSRNOT00000161293"; transcript_version "1"; exon_number "1"; gene_name "Znf709l"; gene_source "ensembl"; gene_biotype "protein_coding"; transcript_name "Znf709l-205"; transcript_source "ensembl"; transcript_biotype "protein_coding";
8	ensembl	CDS	28989925	28990005	0	+	0	gene_id "ENSRNOG00000069976"; gene_version "2"; transcript_id "ENSRNOT00000161293"; transcript_version "1"; exon_number "1"; gene_name "Znf709l"; gene_source "ensembl"; gene_biotype "protein_coding"; transcript_name "Znf709l-205"; transcript_source "ensembl"; transcript_biotype "protein_coding"; protein_id "ENSRNOP00000100035"; protein_version "1";
8	ensembl	exon	28991445	28991571	0	+	.	gene_id "ENSRNOG00000069976"; gene_version "2"; transcript_id "ENSRNOT00000161293"; transcript_version "1"; exon_number "2"; gene_name "Znf709l"; gene_source "ensembl"; gene_biotype "protein_coding"; transcript_name "Znf709l-205"; transcript_source "ensembl"; transcript_biotype "protein_coding"; exon_id "ENSRNOE00000603930"; exon_version "1";
8	ensembl	CDS	28991445	28991571	0	+	0	gene_id "ENSRNOG00000069976"; gene_version "2"; transcript_id "ENSRNOT00000161293"; transcript_version "1"; exon_number "2"; gene_name "Znf709l"; gene_source "ensembl"; gene_biotype "protein_coding"; transcript_name "Znf709l-205"; transcript_source "ensembl"; transcript_biotype "protein_coding"; protein_id "ENSRNOP00000100035"; protein_version "1";
8	ensembl	exon	28991445	28991571	0	+	.	gene_id "ENSRNOG00000069976"; gene_version "2"; transcript_id "ENSRNOT00000146925"; transcript_version "1"; exon_number "2"; gene_name "Znf709l"; gene_source "ensembl"; gene_biotype "protein_coding"; transcript_name "Znf709l-204"; transcript_source "ensembl"; transcript_biotype "protein_coding"; exon_id "ENSRNOE00000603930"; exon_version "1";
8	ensembl	CDS	28991445	28991571	0	+	0	gene_id "ENSRNOG00000069976"; gene_version "2"; transcript_id "ENSRNOT00000146925"; transcript_version "1"; exon_number "2"; gene_name "Znf709l"; gene_source "ensembl"; gene_biotype "protein_coding"; transcript_name "Znf709l-204"; transcript_source "ensembl"; transcript_biotype "protein_coding"; protein_id "ENSRNOP00000110111"; protein_version "1";
8	ensembl	exon	28991445	28991571	0	+	.	gene_id "ENSRNOG00000069976"; gene_version "2"; transcript_id "ENSRNOT00000132534"; transcript_version "1"; exon_number "2"; gene_name "Znf709l"; gene_source "ensembl"; gene_biotype "protein_coding"; transcript_name "Znf709l-202"; transcript_source "ensembl"; transcript_biotype "protein_coding"; exon_id "ENSRNOE00000603930"; exon_version "1";
8	ensembl	CDS	28991445	28991571	0	+	0	gene_id "ENSRNOG00000069976"; gene_version "2"; transcript_id "ENSRNOT00000132534"; transcript_version "1"; exon_number "2"; gene_name "Znf709l"; gene_source "ensembl"; gene_biotype "protein_coding"; transcript_name "Znf709l-202"; transcript_source "ensembl"; transcript_biotype "protein_coding"; protein_id "ENSRNOP00000098699"; protein_version "1";
8	ensembl	exon	28991445	28991571	0	+	.	gene_id "ENSRNOG00000069976"; gene_version "2"; transcript_id "ENSRNOT00000099542"; transcript_version "2"; exon_number "2"; gene_name "Znf709l"; gene_source "ensembl"; gene_biotype "protein_coding"; transcript_name "Znf709l-201"; transcript_source "ensembl"; transcript_biotype "protein_coding"; exon_id "ENSRNOE00000603930"; exon_version "1";
8	ensembl	CDS	28991445	28991571	0	+	0	gene_id "ENSRNOG00000069976"; gene_version "2"; transcript_id "ENSRNOT00000099542"; transcript_version "2"; exon_number "2"; gene_name "Znf709l"; gene_source "ensembl"; gene_biotype "protein_coding"; transcript_name "Znf709l-201"; transcript_source "ensembl"; transcript_biotype "protein_coding"; protein_id "ENSRNOP00000093584"; protein_version "2";
8	ensembl	exon	28991445	28991571	0	+	.	gene_id "ENSRNOG00000069976"; gene_version "2"; transcript_id "ENSRNOT00000143437"; transcript_version "1"; exon_number "3"; gene_name "Znf709l"; gene_source "ensembl"; gene_biotype "protein_coding"; transcript_name "Znf709l-203"; transcript_source "ensembl"; transcript_biotype "protein_coding"; exon_id "ENSRNOE00000603930"; exon_version "1"; tag "Ensembl_canonical";
8	ensembl	CDS	28991445	28991571	0	+	0	gene_id "ENSRNOG00000069976"; gene_version "2"; transcript_id "ENSRNOT00000143437"; transcript_version "1"; exon_number "3"; gene_name "Znf709l"; gene_source "ensembl"; gene_biotype "protein_coding"; transcript_name "Znf709l-203"; transcript_source "ensembl"; transcript_biotype "protein_coding"; protein_id "ENSRNOP00000109590"; protein_version "1"; tag "Ensembl_canonical";
8	ENSEMBL114_rn	exon	28991445	28991571	0.0303713914404811	+	.	gene_id "ENSRNOG00000069976"; transcript_id "ENSRNOG00000069976_tx_3"; exon_id "8_28991445_28991571_+"; exonnum "2"; txlen "3063";
8	ensembl	exon	28991756	28991816	0	+	.	gene_id "ENSRNOG00000069976"; gene_version "2"; transcript_id "ENSRNOT00000161293"; transcript_version "1"; exon_number "3"; gene_name "Znf709l"; gene_source "ensembl"; gene_biotype "protein_coding"; transcript_name "Znf709l-205"; transcript_source "ensembl"; transcript_biotype "protein_coding"; exon_id "ENSRNOE00000468903"; exon_version "1";
8	ensembl	CDS	28991756	28991816	0	+	2	gene_id "ENSRNOG00000069976"; gene_version "2"; transcript_id "ENSRNOT00000161293"; transcript_version "1"; exon_number "3"; gene_name "Znf709l"; gene_source "ensembl"; gene_biotype "protein_coding"; transcript_name "Znf709l-205"; transcript_source "ensembl"; transcript_biotype "protein_coding"; protein_id "ENSRNOP00000100035"; protein_version "1";
8	ensembl	exon	28991756	28991816	0	+	.	gene_id "ENSRNOG00000069976"; gene_version "2"; transcript_id "ENSRNOT00000146925"; transcript_version "1"; exon_number "3"; gene_name "Znf709l"; gene_source "ensembl"; gene_biotype "protein_coding"; transcript_name "Znf709l-204"; transcript_source "ensembl"; transcript_biotype "protein_coding"; exon_id "ENSRNOE00000468903"; exon_version "1";
8	ensembl	CDS	28991756	28991816	0	+	2	gene_id "ENSRNOG00000069976"; gene_version "2"; transcript_id "ENSRNOT00000146925"; transcript_version "1"; exon_number "3"; gene_name "Znf709l"; gene_source "ensembl"; gene_biotype "protein_coding"; transcript_name "Znf709l-204"; transcript_source "ensembl"; transcript_biotype "protein_coding"; protein_id "ENSRNOP00000110111"; protein_version "1";
8	ensembl	exon	28991756	28991816	0	+	.	gene_id "ENSRNOG00000069976"; gene_version "2"; transcript_id "ENSRNOT00000132534"; transcript_version "1"; exon_number "3"; gene_name "Znf709l"; gene_source "ensembl"; gene_biotype "protein_coding"; transcript_name "Znf709l-202"; transcript_source "ensembl"; transcript_biotype "protein_coding"; exon_id "ENSRNOE00000468903"; exon_version "1";
8	ensembl	CDS	28991756	28991816	0	+	2	gene_id "ENSRNOG00000069976"; gene_version "2"; transcript_id "ENSRNOT00000132534"; transcript_version "1"; exon_number "3"; gene_name "Znf709l"; gene_source "ensembl"; gene_biotype "protein_coding"; transcript_name "Znf709l-202"; transcript_source "ensembl"; transcript_biotype "protein_coding"; protein_id "ENSRNOP00000098699"; protein_version "1";
8	ensembl	exon	28991756	28991816	0	+	.	gene_id "ENSRNOG00000069976"; gene_version "2"; transcript_id "ENSRNOT00000099542"; transcript_version "2"; exon_number "3"; gene_name "Znf709l"; gene_source "ensembl"; gene_biotype "protein_coding"; transcript_name "Znf709l-201"; transcript_source "ensembl"; transcript_biotype "protein_coding"; exon_id "ENSRNOE00000468903"; exon_version "1";
8	ensembl	CDS	28991756	28991816	0	+	2	gene_id "ENSRNOG00000069976"; gene_version "2"; transcript_id "ENSRNOT00000099542"; transcript_version "2"; exon_number "3"; gene_name "Znf709l"; gene_source "ensembl"; gene_biotype "protein_coding"; transcript_name "Znf709l-201"; transcript_source "ensembl"; transcript_biotype "protein_coding"; protein_id "ENSRNOP00000093584"; protein_version "2";
8	ensembl	exon	28991756	28991816	0	+	.	gene_id "ENSRNOG00000069976"; gene_version "2"; transcript_id "ENSRNOT00000143437"; transcript_version "1"; exon_number "4"; gene_name "Znf709l"; gene_source "ensembl"; gene_biotype "protein_coding"; transcript_name "Znf709l-203"; transcript_source "ensembl"; transcript_biotype "protein_coding"; exon_id "ENSRNOE00000468903"; exon_version "1"; tag "Ensembl_canonical";
8	ensembl	CDS	28991756	28991816	0	+	2	gene_id "ENSRNOG00000069976"; gene_version "2"; transcript_id "ENSRNOT00000143437"; transcript_version "1"; exon_number "4"; gene_name "Znf709l"; gene_source "ensembl"; gene_biotype "protein_coding"; transcript_name "Znf709l-203"; transcript_source "ensembl"; transcript_biotype "protein_coding"; protein_id "ENSRNOP00000109590"; protein_version "1"; tag "Ensembl_canonical";
8	ENSEMBL114_rn	exon	28991756	28991816	0.0303713914404811	+	.	gene_id "ENSRNOG00000069976"; transcript_id "ENSRNOG00000069976_tx_3"; exon_id "8_28991756_28991816_+"; exonnum "3"; txlen "3063";
8	sraer114_mid	exon	28993073	28993187	0.0303713914404811	+	.	gene_id "ENSRNOG00000069976"; transcript_id "ENSRNOG00000069976_tx_3"; exon_id "8_28993073_28993187_+"; exonnum "4"; txlen "3063";
8	ensembl	exon	28993877	28994960	0	+	.	gene_id "ENSRNOG00000069976"; gene_version "2"; transcript_id "ENSRNOT00000146925"; transcript_version "1"; exon_number "4"; gene_name "Znf709l"; gene_source "ensembl"; gene_biotype "protein_coding"; transcript_name "Znf709l-204"; transcript_source "ensembl"; transcript_biotype "protein_coding"; exon_id "ENSRNOE00000745103"; exon_version "1";
8	ensembl	CDS	28993877	28994960	0	+	1	gene_id "ENSRNOG00000069976"; gene_version "2"; transcript_id "ENSRNOT00000146925"; transcript_version "1"; exon_number "4"; gene_name "Znf709l"; gene_source "ensembl"; gene_biotype "protein_coding"; transcript_name "Znf709l-204"; transcript_source "ensembl"; transcript_biotype "protein_coding"; protein_id "ENSRNOP00000110111"; protein_version "1";
8	ENSEMBL114_rn	exon	28993877	28994960	0.0303713914404811	+	.	gene_id "ENSRNOG00000069976"; transcript_id "ENSRNOG00000069976_tx_3"; exon_id "8_28993877_28994960_+"; exonnum "5"; txlen "3063";
8	ensembl	CDS	28993877	28995602	0	+	1	gene_id "ENSRNOG00000069976"; gene_version "2"; transcript_id "ENSRNOT00000161293"; transcript_version "1"; exon_number "4"; gene_name "Znf709l"; gene_source "ensembl"; gene_biotype "protein_coding"; transcript_name "Znf709l-205"; transcript_source "ensembl"; transcript_biotype "protein_coding"; protein_id "ENSRNOP00000100035"; protein_version "1";
8	ensembl	CDS	28993877	28995602	0	+	1	gene_id "ENSRNOG00000069976"; gene_version "2"; transcript_id "ENSRNOT00000132534"; transcript_version "1"; exon_number "4"; gene_name "Znf709l"; gene_source "ensembl"; gene_biotype "protein_coding"; transcript_name "Znf709l-202"; transcript_source "ensembl"; transcript_biotype "protein_coding"; protein_id "ENSRNOP00000098699"; protein_version "1";
8	ensembl	CDS	28993877	28995602	0	+	1	gene_id "ENSRNOG00000069976"; gene_version "2"; transcript_id "ENSRNOT00000099542"; transcript_version "2"; exon_number "4"; gene_name "Znf709l"; gene_source "ensembl"; gene_biotype "protein_coding"; transcript_name "Znf709l-201"; transcript_source "ensembl"; transcript_biotype "protein_coding"; protein_id "ENSRNOP00000093584"; protein_version "2";
8	ensembl	CDS	28993877	28995602	0	+	1	gene_id "ENSRNOG00000069976"; gene_version "2"; transcript_id "ENSRNOT00000143437"; transcript_version "1"; exon_number "5"; gene_name "Znf709l"; gene_source "ensembl"; gene_biotype "protein_coding"; transcript_name "Znf709l-203"; transcript_source "ensembl"; transcript_biotype "protein_coding"; protein_id "ENSRNOP00000109590"; protein_version "1"; tag "Ensembl_canonical";
8	ensembl	exon	28993877	28997592	0	+	.	gene_id "ENSRNOG00000069976"; gene_version "2"; transcript_id "ENSRNOT00000161293"; transcript_version "1"; exon_number "4"; gene_name "Znf709l"; gene_source "ensembl"; gene_biotype "protein_coding"; transcript_name "Znf709l-205"; transcript_source "ensembl"; transcript_biotype "protein_coding"; exon_id "ENSRNOE00000634263"; exon_version "2";
8	ensembl	exon	28993877	28997592	0	+	.	gene_id "ENSRNOG00000069976"; gene_version "2"; transcript_id "ENSRNOT00000132534"; transcript_version "1"; exon_number "4"; gene_name "Znf709l"; gene_source "ensembl"; gene_biotype "protein_coding"; transcript_name "Znf709l-202"; transcript_source "ensembl"; transcript_biotype "protein_coding"; exon_id "ENSRNOE00000634263"; exon_version "2";
8	ensembl	exon	28993877	28997592	0	+	.	gene_id "ENSRNOG00000069976"; gene_version "2"; transcript_id "ENSRNOT00000099542"; transcript_version "2"; exon_number "4"; gene_name "Znf709l"; gene_source "ensembl"; gene_biotype "protein_coding"; transcript_name "Znf709l-201"; transcript_source "ensembl"; transcript_biotype "protein_coding"; exon_id "ENSRNOE00000634263"; exon_version "2";
8	ensembl	exon	28993877	28997592	0	+	.	gene_id "ENSRNOG00000069976"; gene_version "2"; transcript_id "ENSRNOT00000143437"; transcript_version "1"; exon_number "5"; gene_name "Znf709l"; gene_source "ensembl"; gene_biotype "protein_coding"; transcript_name "Znf709l-203"; transcript_source "ensembl"; transcript_biotype "protein_coding"; exon_id "ENSRNOE00000634263"; exon_version "2"; tag "Ensembl_canonical";
8	ensembl	CDS	28995045	28995602	0	+	0	gene_id "ENSRNOG00000069976"; gene_version "2"; transcript_id "ENSRNOT00000146925"; transcript_version "1"; exon_number "5"; gene_name "Znf709l"; gene_source "ensembl"; gene_biotype "protein_coding"; transcript_name "Znf709l-204"; transcript_source "ensembl"; transcript_biotype "protein_coding"; protein_id "ENSRNOP00000110111"; protein_version "1";
8	ensembl	exon	28995045	28996606	0	+	.	gene_id "ENSRNOG00000069976"; gene_version "2"; transcript_id "ENSRNOT00000146925"; transcript_version "1"; exon_number "5"; gene_name "Znf709l"; gene_source "ensembl"; gene_biotype "protein_coding"; transcript_name "Znf709l-204"; transcript_source "ensembl"; transcript_biotype "protein_coding"; exon_id "ENSRNOE00000811699"; exon_version "1";
8	ENSEMBL114_rn	exon	28995045	28996606	0.0303713914404811	+	.	gene_id "ENSRNOG00000069976"; transcript_id "ENSRNOG00000069976_tx_3"; exon_id "8_28995045_28996606_+"; exonnum "6"; txlen "3063";
8	ensembl	stop_codon	28995603	28995605	0	+	0	gene_id "ENSRNOG00000069976"; gene_version "2"; transcript_id "ENSRNOT00000161293"; transcript_version "1"; exon_number "4"; gene_name "Znf709l"; gene_source "ensembl"; gene_biotype "protein_coding"; transcript_name "Znf709l-205"; transcript_source "ensembl"; transcript_biotype "protein_coding";
8	ensembl	stop_codon	28995603	28995605	0	+	0	gene_id "ENSRNOG00000069976"; gene_version "2"; transcript_id "ENSRNOT00000146925"; transcript_version "1"; exon_number "5"; gene_name "Znf709l"; gene_source "ensembl"; gene_biotype "protein_coding"; transcript_name "Znf709l-204"; transcript_source "ensembl"; transcript_biotype "protein_coding";
8	ensembl	stop_codon	28995603	28995605	0	+	0	gene_id "ENSRNOG00000069976"; gene_version "2"; transcript_id "ENSRNOT00000132534"; transcript_version "1"; exon_number "4"; gene_name "Znf709l"; gene_source "ensembl"; gene_biotype "protein_coding"; transcript_name "Znf709l-202"; transcript_source "ensembl"; transcript_biotype "protein_coding";
8	ensembl	stop_codon	28995603	28995605	0	+	0	gene_id "ENSRNOG00000069976"; gene_version "2"; transcript_id "ENSRNOT00000099542"; transcript_version "2"; exon_number "4"; gene_name "Znf709l"; gene_source "ensembl"; gene_biotype "protein_coding"; transcript_name "Znf709l-201"; transcript_source "ensembl"; transcript_biotype "protein_coding";
8	ensembl	stop_codon	28995603	28995605	0	+	0	gene_id "ENSRNOG00000069976"; gene_version "2"; transcript_id "ENSRNOT00000143437"; transcript_version "1"; exon_number "5"; gene_name "Znf709l"; gene_source "ensembl"; gene_biotype "protein_coding"; transcript_name "Znf709l-203"; transcript_source "ensembl"; transcript_biotype "protein_coding"; tag "Ensembl_canonical";
8	ensembl	three_prime_utr	28995606	28996606	0	+	.	gene_id "ENSRNOG00000069976"; gene_version "2"; transcript_id "ENSRNOT00000146925"; transcript_version "1"; gene_name "Znf709l"; gene_source "ensembl"; gene_biotype "protein_coding"; transcript_name "Znf709l-204"; transcript_source "ensembl"; transcript_biotype "protein_coding";
8	ensembl	three_prime_utr	28995606	28997592	0	+	.	gene_id "ENSRNOG00000069976"; gene_version "2"; transcript_id "ENSRNOT00000161293"; transcript_version "1"; gene_name "Znf709l"; gene_source "ensembl"; gene_biotype "protein_coding"; transcript_name "Znf709l-205"; transcript_source "ensembl"; transcript_biotype "protein_coding";
8	ensembl	three_prime_utr	28995606	28997592	0	+	.	gene_id "ENSRNOG00000069976"; gene_version "2"; transcript_id "ENSRNOT00000132534"; transcript_version "1"; gene_name "Znf709l"; gene_source "ensembl"; gene_biotype "protein_coding"; transcript_name "Znf709l-202"; transcript_source "ensembl"; transcript_biotype "protein_coding";
8	ensembl	three_prime_utr	28995606	28997592	0	+	.	gene_id "ENSRNOG00000069976"; gene_version "2"; transcript_id "ENSRNOT00000099542"; transcript_version "2"; gene_name "Znf709l"; gene_source "ensembl"; gene_biotype "protein_coding"; transcript_name "Znf709l-201"; transcript_source "ensembl"; transcript_biotype "protein_coding";
8	ensembl	three_prime_utr	28995606	28997592	0	+	.	gene_id "ENSRNOG00000069976"; gene_version "2"; transcript_id "ENSRNOT00000143437"; transcript_version "1"; gene_name "Znf709l"; gene_source "ensembl"; gene_biotype "protein_coding"; transcript_name "Znf709l-203"; transcript_source "ensembl"; transcript_biotype "protein_coding"; tag "Ensembl_canonical";
8	ensembl	exon	29004448	29004559	0	+	.	gene_id "ENSRNOG00000062683"; gene_version "2"; transcript_id "ENSRNOT00000107807"; transcript_version "2"; exon_number "1"; gene_source "ensembl"; gene_biotype "pseudogene"; transcript_source "ensembl"; transcript_biotype "pseudogene"; exon_id "ENSRNOE00000627849"; exon_version "1"; tag "Ensembl_canonical";
8	ensembl	gene	29004448	29005680	0	+	.	gene_id "ENSRNOG00000062683"; gene_version "2"; gene_source "ensembl"; gene_biotype "pseudogene";
8	ensembl	transcript	29004448	29005680	0	+	.	gene_id "ENSRNOG00000062683"; gene_version "2"; transcript_id "ENSRNOT00000107807"; transcript_version "2"; gene_source "ensembl"; gene_biotype "pseudogene"; transcript_source "ensembl"; transcript_biotype "pseudogene"; tag "Ensembl_canonical";
8	ensembl	exon	29005231	29005427	0	+	.	gene_id "ENSRNOG00000062683"; gene_version "2"; transcript_id "ENSRNOT00000107807"; transcript_version "2"; exon_number "2"; gene_source "ensembl"; gene_biotype "pseudogene"; transcript_source "ensembl"; transcript_biotype "pseudogene"; exon_id "ENSRNOE00000604014"; exon_version "1"; tag "Ensembl_canonical";
8	ensembl	exon	29005459	29005680	0	+	.	gene_id "ENSRNOG00000062683"; gene_version "2"; transcript_id "ENSRNOT00000107807"; transcript_version "2"; exon_number "3"; gene_source "ensembl"; gene_biotype "pseudogene"; transcript_source "ensembl"; transcript_biotype "pseudogene"; exon_id "ENSRNOE00000663946"; exon_version "1"; tag "Ensembl_canonical";
8	ensembl	exon	29010913	29011041	0	+	.	gene_id "ENSRNOG00000081299"; gene_version "1"; transcript_id "ENSRNOT00000129070"; transcript_version "1"; exon_number "1"; gene_source "ensembl"; gene_biotype "lncRNA"; transcript_source "ensembl"; transcript_biotype "lncRNA"; exon_id "ENSRNOE00000803409"; exon_version "1";
8	ensembl	gene	29010913	29033153	0	+	.	gene_id "ENSRNOG00000081299"; gene_version "1"; gene_source "ensembl"; gene_biotype "lncRNA";
8	ensembl	transcript	29010913	29033153	0	+	.	gene_id "ENSRNOG00000081299"; gene_version "1"; transcript_id "ENSRNOT00000129070"; transcript_version "1"; gene_source "ensembl"; gene_biotype "lncRNA"; transcript_source "ensembl"; transcript_biotype "lncRNA";
8	ensembl	exon	29010938	29011041	0	+	.	gene_id "ENSRNOG00000081299"; gene_version "1"; transcript_id "ENSRNOT00000162442"; transcript_version "1"; exon_number "1"; gene_source "ensembl"; gene_biotype "lncRNA"; transcript_source "ensembl"; transcript_biotype "lncRNA"; exon_id "ENSRNOE00000677398"; exon_version "1";
8	ensembl	transcript	29010938	29028254	0	+	.	gene_id "ENSRNOG00000081299"; gene_version "1"; transcript_id "ENSRNOT00000162442"; transcript_version "1"; gene_source "ensembl"; gene_biotype "lncRNA"; transcript_source "ensembl"; transcript_biotype "lncRNA";
8	ensembl	exon	29010973	29011041	0	+	.	gene_id "ENSRNOG00000081299"; gene_version "1"; transcript_id "ENSRNOT00000168491"; transcript_version "1"; exon_number "1"; gene_source "ensembl"; gene_biotype "lncRNA"; transcript_source "ensembl"; transcript_biotype "lncRNA"; exon_id "ENSRNOE00000677080"; exon_version "1";
8	ensembl	transcript	29010973	29028254	0	+	.	gene_id "ENSRNOG00000081299"; gene_version "1"; transcript_id "ENSRNOT00000168491"; transcript_version "1"; gene_source "ensembl"; gene_biotype "lncRNA"; transcript_source "ensembl"; transcript_biotype "lncRNA";
8	ensembl	exon	29011310	29011420	0	+	.	gene_id "ENSRNOG00000081299"; gene_version "1"; transcript_id "ENSRNOT00000129070"; transcript_version "1"; exon_number "2"; gene_source "ensembl"; gene_biotype "lncRNA"; transcript_source "ensembl"; transcript_biotype "lncRNA"; exon_id "ENSRNOE00000684495"; exon_version "1";
8	ensembl	exon	29011429	29011471	0	+	.	gene_id "ENSRNOG00000081299"; gene_version "1"; transcript_id "ENSRNOT00000156594"; transcript_version "1"; exon_number "1"; gene_source "ensembl"; gene_biotype "lncRNA"; transcript_source "ensembl"; transcript_biotype "lncRNA"; exon_id "ENSRNOE00000780673"; exon_version "1";
8	ensembl	transcript	29011429	29028254	0	+	.	gene_id "ENSRNOG00000081299"; gene_version "1"; transcript_id "ENSRNOT00000156594"; transcript_version "1"; gene_source "ensembl"; gene_biotype "lncRNA"; transcript_source "ensembl"; transcript_biotype "lncRNA";
8	ensembl	exon	29011688	29011777	0	+	.	gene_id "ENSRNOG00000081299"; gene_version "1"; transcript_id "ENSRNOT00000143810"; transcript_version "1"; exon_number "1"; gene_source "ensembl"; gene_biotype "lncRNA"; transcript_source "ensembl"; transcript_biotype "lncRNA"; exon_id "ENSRNOE00000682794"; exon_version "1"; tag "Ensembl_canonical";
8	ensembl	transcript	29011688	29028254	0	+	.	gene_id "ENSRNOG00000081299"; gene_version "1"; transcript_id "ENSRNOT00000143810"; transcript_version "1"; gene_source "ensembl"; gene_biotype "lncRNA"; transcript_source "ensembl"; transcript_biotype "lncRNA"; tag "Ensembl_canonical";
8	ensembl	exon	29027230	29027358	0	+	.	gene_id "ENSRNOG00000081299"; gene_version "1"; transcript_id "ENSRNOT00000129070"; transcript_version "1"; exon_number "3"; gene_source "ensembl"; gene_biotype "lncRNA"; transcript_source "ensembl"; transcript_biotype "lncRNA"; exon_id "ENSRNOE00000719866"; exon_version "1";
8	ensembl	exon	29027230	29027358	0	+	.	gene_id "ENSRNOG00000081299"; gene_version "1"; transcript_id "ENSRNOT00000162442"; transcript_version "1"; exon_number "2"; gene_source "ensembl"; gene_biotype "lncRNA"; transcript_source "ensembl"; transcript_biotype "lncRNA"; exon_id "ENSRNOE00000719866"; exon_version "1";
8	ensembl	exon	29027230	29028254	0	+	.	gene_id "ENSRNOG00000081299"; gene_version "1"; transcript_id "ENSRNOT00000156594"; transcript_version "1"; exon_number "2"; gene_source "ensembl"; gene_biotype "lncRNA"; transcript_source "ensembl"; transcript_biotype "lncRNA"; exon_id "ENSRNOE00000758802"; exon_version "1";
8	ensembl	exon	29027230	29028254	0	+	.	gene_id "ENSRNOG00000081299"; gene_version "1"; transcript_id "ENSRNOT00000143810"; transcript_version "1"; exon_number "2"; gene_source "ensembl"; gene_biotype "lncRNA"; transcript_source "ensembl"; transcript_biotype "lncRNA"; exon_id "ENSRNOE00000758802"; exon_version "1"; tag "Ensembl_canonical";
8	ensembl	exon	29027293	29028254	0	+	.	gene_id "ENSRNOG00000081299"; gene_version "1"; transcript_id "ENSRNOT00000168491"; transcript_version "1"; exon_number "2"; gene_source "ensembl"; gene_biotype "lncRNA"; transcript_source "ensembl"; transcript_biotype "lncRNA"; exon_id "ENSRNOE00000733414"; exon_version "1";
8	ensembl	exon	29027632	29028254	0	+	.	gene_id "ENSRNOG00000081299"; gene_version "1"; transcript_id "ENSRNOT00000162442"; transcript_version "1"; exon_number "3"; gene_source "ensembl"; gene_biotype "lncRNA"; transcript_source "ensembl"; transcript_biotype "lncRNA"; exon_id "ENSRNOE00000775058"; exon_version "1";
8	ensembl	exon	29032916	29033153	0	+	.	gene_id "ENSRNOG00000081299"; gene_version "1"; transcript_id "ENSRNOT00000129070"; transcript_version "1"; exon_number "4"; gene_source "ensembl"; gene_biotype "lncRNA"; transcript_source "ensembl"; transcript_biotype "lncRNA"; exon_id "ENSRNOE00000691973"; exon_version "1";
8	sraer114_es	exon	29048744	29048883	0.0431175445360819	+	.	gene_id "ENSRNOG00000073055"; transcript_id "ENSRNOG00000073055_tx_1"; exon_id "8_29048744_29048883_+"; exonnum "1"; txlen "1739";
8	ensembl	exon	29052959	29053295	0	+	.	gene_id "ENSRNOG00000073055"; gene_version "1"; transcript_id "ENSRNOT00000135692"; transcript_version "1"; exon_number "1"; gene_source "ensembl"; gene_biotype "lncRNA"; transcript_source "ensembl"; transcript_biotype "lncRNA"; exon_id "ENSRNOE00000818447"; exon_version "1"; tag "Ensembl_canonical";
8	ensembl	gene	29052959	29058730	0	+	.	gene_id "ENSRNOG00000073055"; gene_version "1"; gene_source "ensembl"; gene_biotype "lncRNA";
8	ensembl	transcript	29052959	29058730	0	+	.	gene_id "ENSRNOG00000073055"; gene_version "1"; transcript_id "ENSRNOT00000135692"; transcript_version "1"; gene_source "ensembl"; gene_biotype "lncRNA"; transcript_source "ensembl"; transcript_biotype "lncRNA"; tag "Ensembl_canonical";
8	ensembl	exon	29057132	29058730	0	+	.	gene_id "ENSRNOG00000073055"; gene_version "1"; transcript_id "ENSRNOT00000135692"; transcript_version "1"; exon_number "2"; gene_source "ensembl"; gene_biotype "lncRNA"; transcript_source "ensembl"; transcript_biotype "lncRNA"; exon_id "ENSRNOE00000676785"; exon_version "1"; tag "Ensembl_canonical";
8	ENSEMBL114_rn	exon	29057132	29058730	0.0431175445360819	+	.	gene_id "ENSRNOG00000073055"; transcript_id "ENSRNOG00000073055_tx_1"; exon_id "8_29057132_29058730_+"; exonnum "2"; txlen "1739";
8	ensembl	exon	29109431	29109896	0	+	.	gene_id "ENSRNOG00000090134"; gene_version "1"; transcript_id "ENSRNOT00000153288"; transcript_version "1"; exon_number "1"; gene_source "ensembl"; gene_biotype "lncRNA"; transcript_source "ensembl"; transcript_biotype "lncRNA"; exon_id "ENSRNOE00000805168"; exon_version "1"; tag "Ensembl_canonical";
8	ensembl	exon	29109431	29109896	0	+	.	gene_id "ENSRNOG00000090134"; gene_version "1"; transcript_id "ENSRNOT00000157048"; transcript_version "1"; exon_number "1"; gene_source "ensembl"; gene_biotype "lncRNA"; transcript_source "ensembl"; transcript_biotype "lncRNA"; exon_id "ENSRNOE00000805168"; exon_version "1";
8	ensembl	gene	29109431	29114455	0	+	.	gene_id "ENSRNOG00000090134"; gene_version "1"; gene_source "ensembl"; gene_biotype "lncRNA";
8	ensembl	transcript	29109431	29114455	0	+	.	gene_id "ENSRNOG00000090134"; gene_version "1"; transcript_id "ENSRNOT00000153288"; transcript_version "1"; gene_source "ensembl"; gene_biotype "lncRNA"; transcript_source "ensembl"; transcript_biotype "lncRNA"; tag "Ensembl_canonical";
8	ensembl	transcript	29109431	29114455	0	+	.	gene_id "ENSRNOG00000090134"; gene_version "1"; transcript_id "ENSRNOT00000157048"; transcript_version "1"; gene_source "ensembl"; gene_biotype "lncRNA"; transcript_source "ensembl"; transcript_biotype "lncRNA";
8	ensembl	exon	29109561	29109896	0	+	.	gene_id "ENSRNOG00000090134"; gene_version "1"; transcript_id "ENSRNOT00000156587"; transcript_version "1"; exon_number "1"; gene_source "ensembl"; gene_biotype "lncRNA"; transcript_source "ensembl"; transcript_biotype "lncRNA"; exon_id "ENSRNOE00000791249"; exon_version "1";
8	ENSEMBL114_rn	exon	29109561	29109896	0.188764599179854	+	.	gene_id "ENSRNOG00000090134"; transcript_id "ENSRNOG00000090134_tx_1"; exon_id "8_29109561_29109896_+"; exonnum "1"; txlen "1729";
8	ENSEMBL114_rn	exon	29109561	29109896	0.077528226248239	+	.	gene_id "ENSRNOG00000090134"; transcript_id "ENSRNOG00000090134_tx_2"; exon_id "8_29109561_29109896_+"; exonnum "1"; txlen "596";
8	ENSEMBL114_rn	exon	29109561	29109896	0.0342093749440105	+	.	gene_id "ENSRNOG00000090134"; transcript_id "ENSRNOG00000090134_tx_3"; exon_id "8_29109561_29109896_+"; exonnum "1"; txlen "1849";
8	ENSEMBL114_rn	exon	29109561	29109896	0.019578580821273	+	.	gene_id "ENSRNOG00000090134"; transcript_id "ENSRNOG00000090134_tx_5"; exon_id "8_29109561_29109896_+"; exonnum "1"; txlen "1150";
8	ENSEMBL114_rn	exon	29109561	29109896	0.0193551971233335	+	.	gene_id "ENSRNOG00000090134"; transcript_id "ENSRNOG00000090134_tx_6"; exon_id "8_29109561_29109896_+"; exonnum "1"; txlen "1270";
8	ENSEMBL114_rn	exon	29109561	29109896	0.00797731696190321	+	.	gene_id "ENSRNOG00000090134"; transcript_id "ENSRNOG00000090134_tx_8"; exon_id "8_29109561_29109896_+"; exonnum "1"; txlen "1957";
8	ensembl	transcript	29109561	29114455	0	+	.	gene_id "ENSRNOG00000090134"; gene_version "1"; transcript_id "ENSRNOT00000156587"; transcript_version "1"; gene_source "ensembl"; gene_biotype "lncRNA"; transcript_source "ensembl"; transcript_biotype "lncRNA";
8	ensembl	exon	29109568	29109723	0	+	.	gene_id "ENSRNOG00000090134"; gene_version "1"; transcript_id "ENSRNOT00000149367"; transcript_version "1"; exon_number "1"; gene_source "ensembl"; gene_biotype "lncRNA"; transcript_source "ensembl"; transcript_biotype "lncRNA"; exon_id "ENSRNOE00000681234"; exon_version "1";
8	ensembl	transcript	29109568	29114455	0	+	.	gene_id "ENSRNOG00000090134"; gene_version "1"; transcript_id "ENSRNOT00000149367"; transcript_version "1"; gene_source "ensembl"; gene_biotype "lncRNA"; transcript_source "ensembl"; transcript_biotype "lncRNA";
8	ensembl	exon	29110282	29110385	0	+	.	gene_id "ENSRNOG00000090134"; gene_version "1"; transcript_id "ENSRNOT00000154443"; transcript_version "1"; exon_number "1"; gene_source "ensembl"; gene_biotype "lncRNA"; transcript_source "ensembl"; transcript_biotype "lncRNA"; exon_id "ENSRNOE00000781459"; exon_version "1";
8	ensembl	transcript	29110282	29114455	0	+	.	gene_id "ENSRNOG00000090134"; gene_version "1"; transcript_id "ENSRNOT00000154443"; transcript_version "1"; gene_source "ensembl"; gene_biotype "lncRNA"; transcript_source "ensembl"; transcript_biotype "lncRNA";
8	ensembl	exon	29111081	29111200	0	+	.	gene_id "ENSRNOG00000090134"; gene_version "1"; transcript_id "ENSRNOT00000156587"; transcript_version "1"; exon_number "2"; gene_source "ensembl"; gene_biotype "lncRNA"; transcript_source "ensembl"; transcript_biotype "lncRNA"; exon_id "ENSRNOE00000792016"; exon_version "1";
8	ensembl	exon	29111081	29111200	0	+	.	gene_id "ENSRNOG00000090134"; gene_version "1"; transcript_id "ENSRNOT00000149367"; transcript_version "1"; exon_number "2"; gene_source "ensembl"; gene_biotype "lncRNA"; transcript_source "ensembl"; transcript_biotype "lncRNA"; exon_id "ENSRNOE00000792016"; exon_version "1";
8	ENSEMBL114_rn	exon	29111081	29111200	0.0342093749440105	+	.	gene_id "ENSRNOG00000090134"; transcript_id "ENSRNOG00000090134_tx_3"; exon_id "8_29111081_29111200_+"; exonnum "2"; txlen "1849";
8	ENSEMBL114_rn	exon	29111081	29111200	0.0193551971233335	+	.	gene_id "ENSRNOG00000090134"; transcript_id "ENSRNOG00000090134_tx_6"; exon_id "8_29111081_29111200_+"; exonnum "2"; txlen "1270";
8	ENSEMBL114_rn	exon	29111081	29111200	0.00797731696190321	+	.	gene_id "ENSRNOG00000090134"; transcript_id "ENSRNOG00000090134_tx_8"; exon_id "8_29111081_29111200_+"; exonnum "2"; txlen "1957";
8	ensembl	exon	29111480	29111636	0	+	.	gene_id "ENSRNOG00000090134"; gene_version "1"; transcript_id "ENSRNOT00000153288"; transcript_version "1"; exon_number "2"; gene_source "ensembl"; gene_biotype "lncRNA"; transcript_source "ensembl"; transcript_biotype "lncRNA"; exon_id "ENSRNOE00000790148"; exon_version "1"; tag "Ensembl_canonical";
8	ensembl	exon	29111480	29111636	0	+	.	gene_id "ENSRNOG00000090134"; gene_version "1"; transcript_id "ENSRNOT00000156587"; transcript_version "1"; exon_number "3"; gene_source "ensembl"; gene_biotype "lncRNA"; transcript_source "ensembl"; transcript_biotype "lncRNA"; exon_id "ENSRNOE00000790148"; exon_version "1";
8	ENSEMBL114_rn	exon	29111480	29111636	0.188764599179854	+	.	gene_id "ENSRNOG00000090134"; transcript_id "ENSRNOG00000090134_tx_1"; exon_id "8_29111480_29111636_+"; exonnum "2"; txlen "1729";
8	ENSEMBL114_rn	exon	29111480	29111636	0.0342093749440105	+	.	gene_id "ENSRNOG00000090134"; transcript_id "ENSRNOG00000090134_tx_3"; exon_id "8_29111480_29111636_+"; exonnum "3"; txlen "1849";
8	ENSEMBL114_rn	exon	29111480	29111636	0.019578580821273	+	.	gene_id "ENSRNOG00000090134"; transcript_id "ENSRNOG00000090134_tx_5"; exon_id "8_29111480_29111636_+"; exonnum "2"; txlen "1150";
8	ENSEMBL114_rn	exon	29111480	29111636	0.0193551971233335	+	.	gene_id "ENSRNOG00000090134"; transcript_id "ENSRNOG00000090134_tx_6"; exon_id "8_29111480_29111636_+"; exonnum "3"; txlen "1270";
8	ENSEMBL114_rn	exon	29111480	29111636	0.00797731696190321	+	.	gene_id "ENSRNOG00000090134"; transcript_id "ENSRNOG00000090134_tx_8"; exon_id "8_29111480_29111636_+"; exonnum "3"; txlen "1957";
8	sraer114_mid	exon	29112421	29112680	0.077528226248239	+	.	gene_id "ENSRNOG00000090134"; transcript_id "ENSRNOG00000090134_tx_2"; exon_id "8_29112421_29112680_+"; exonnum "2"; txlen "596";
8	sraer114_mid	exon	29112421	29112680	0.019578580821273	+	.	gene_id "ENSRNOG00000090134"; transcript_id "ENSRNOG00000090134_tx_5"; exon_id "8_29112421_29112680_+"; exonnum "3"; txlen "1150";
8	sraer114_mid	exon	29112421	29112680	0.0193551971233335	+	.	gene_id "ENSRNOG00000090134"; transcript_id "ENSRNOG00000090134_tx_6"; exon_id "8_29112421_29112680_+"; exonnum "4"; txlen "1270";
8	ensembl	exon	29112421	29114455	0	+	.	gene_id "ENSRNOG00000090134"; gene_version "1"; transcript_id "ENSRNOT00000153288"; transcript_version "1"; exon_number "3"; gene_source "ensembl"; gene_biotype "lncRNA"; transcript_source "ensembl"; transcript_biotype "lncRNA"; exon_id "ENSRNOE00000707852"; exon_version "1"; tag "Ensembl_canonical";
8	ensembl	exon	29112421	29114455	0	+	.	gene_id "ENSRNOG00000090134"; gene_version "1"; transcript_id "ENSRNOT00000157048"; transcript_version "1"; exon_number "2"; gene_source "ensembl"; gene_biotype "lncRNA"; transcript_source "ensembl"; transcript_biotype "lncRNA"; exon_id "ENSRNOE00000707852"; exon_version "1";
8	ensembl	exon	29112421	29114455	0	+	.	gene_id "ENSRNOG00000090134"; gene_version "1"; transcript_id "ENSRNOT00000156587"; transcript_version "1"; exon_number "4"; gene_source "ensembl"; gene_biotype "lncRNA"; transcript_source "ensembl"; transcript_biotype "lncRNA"; exon_id "ENSRNOE00000707852"; exon_version "1";
8	ensembl	exon	29112421	29114455	0	+	.	gene_id "ENSRNOG00000090134"; gene_version "1"; transcript_id "ENSRNOT00000149367"; transcript_version "1"; exon_number "3"; gene_source "ensembl"; gene_biotype "lncRNA"; transcript_source "ensembl"; transcript_biotype "lncRNA"; exon_id "ENSRNOE00000707852"; exon_version "1";
8	ensembl	exon	29112421	29114455	0	+	.	gene_id "ENSRNOG00000090134"; gene_version "1"; transcript_id "ENSRNOT00000154443"; transcript_version "1"; exon_number "2"; gene_source "ensembl"; gene_biotype "lncRNA"; transcript_source "ensembl"; transcript_biotype "lncRNA"; exon_id "ENSRNOE00000707852"; exon_version "1";
8	sraer114_ss	exon	29112975	29113371	0.019578580821273	+	.	gene_id "ENSRNOG00000090134"; transcript_id "ENSRNOG00000090134_tx_5"; exon_id "8_29112975_29113371_+"; exonnum "4"; txlen "1150";
8	sraer114_ss	exon	29112975	29113371	0.0193551971233335	+	.	gene_id "ENSRNOG00000090134"; transcript_id "ENSRNOG00000090134_tx_6"; exon_id "8_29112975_29113371_+"; exonnum "5"; txlen "1270";
8	sraer114_es	exon	29121932	29122028	0.0145079955531965	+	.	gene_id "ENSRNOG00000090134"; transcript_id "ENSRNOG00000090134_tx_7"; exon_id "8_29121932_29122028_+"; exonnum "1"; txlen "1333";
8	sraer114_mid	exon	29127070	29127229	0.188764599179854	+	.	gene_id "ENSRNOG00000090134"; transcript_id "ENSRNOG00000090134_tx_1"; exon_id "8_29127070_29127229_+"; exonnum "3"; txlen "1729";
8	sraer114_mid	exon	29127070	29127229	0.0342093749440105	+	.	gene_id "ENSRNOG00000090134"; transcript_id "ENSRNOG00000090134_tx_3"; exon_id "8_29127070_29127229_+"; exonnum "4"; txlen "1849";
8	sraer114_mid	exon	29127070	29127229	0.0145079955531965	+	.	gene_id "ENSRNOG00000090134"; transcript_id "ENSRNOG00000090134_tx_7"; exon_id "8_29127070_29127229_+"; exonnum "2"; txlen "1333";
8	sraer114_mid	exon	29127070	29127229	0.00797731696190321	+	.	gene_id "ENSRNOG00000090134"; transcript_id "ENSRNOG00000090134_tx_8"; exon_id "8_29127070_29127229_+"; exonnum "4"; txlen "1957";
8	sraer114_mid	exon	29128002	29128109	0.00797731696190321	+	.	gene_id "ENSRNOG00000090134"; transcript_id "ENSRNOG00000090134_tx_8"; exon_id "8_29128002_29128109_+"; exonnum "5"; txlen "1957";
8	sraer114_ss	exon	29132408	29133483	0.188764599179854	+	.	gene_id "ENSRNOG00000090134"; transcript_id "ENSRNOG00000090134_tx_1"; exon_id "8_29132408_29133483_+"; exonnum "4"; txlen "1729";
8	sraer114_ss	exon	29132408	29133483	0.0342093749440105	+	.	gene_id "ENSRNOG00000090134"; transcript_id "ENSRNOG00000090134_tx_3"; exon_id "8_29132408_29133483_+"; exonnum "5"; txlen "1849";
8	sraer114_ss	exon	29132408	29133483	0.0145079955531965	+	.	gene_id "ENSRNOG00000090134"; transcript_id "ENSRNOG00000090134_tx_7"; exon_id "8_29132408_29133483_+"; exonnum "3"; txlen "1333";
8	sraer114_ss	exon	29132408	29133483	0.00797731696190321	+	.	gene_id "ENSRNOG00000090134"; transcript_id "ENSRNOG00000090134_tx_8"; exon_id "8_29132408_29133483_+"; exonnum "6"; txlen "1957";
8	sraer114_es	exon	29148263	29148318	0.0758876220702065	+	.	gene_id "sraer114_gene_28979"; transcript_id "sraer114_gene_28979_tx_1"; exon_id "8_29148263_29148318_+"; exonnum "1"; txlen "658";
8	sraer114_mid	exon	29158957	29159112	0.0758876220702065	+	.	gene_id "sraer114_gene_28979"; transcript_id "sraer114_gene_28979_tx_1"; exon_id "8_29158957_29159112_+"; exonnum "2"; txlen "658";
8	sraer114_ss	exon	29165786	29166231	0.0758876220702065	+	.	gene_id "sraer114_gene_28979"; transcript_id "sraer114_gene_28979_tx_1"; exon_id "8_29165786_29166231_+"; exonnum "3"; txlen "658";
8	ensembl	five_prime_utr	29196927	29197125	0	+	.	gene_id "ENSRNOG00000026979"; gene_version "7"; transcript_id "ENSRNOT00000105037"; transcript_version "2"; gene_name "Matcap2"; gene_source "ensembl"; gene_biotype "protein_coding"; transcript_name "Matcap2-202"; transcript_source "ensembl"; transcript_biotype "protein_coding";
8	ensembl	exon	29196927	29197418	0	+	.	gene_id "ENSRNOG00000026979"; gene_version "7"; transcript_id "ENSRNOT00000105037"; transcript_version "2"; exon_number "1"; gene_name "Matcap2"; gene_source "ensembl"; gene_biotype "protein_coding"; transcript_name "Matcap2-202"; transcript_source "ensembl"; transcript_biotype "protein_coding"; exon_id "ENSRNOE00000591878"; exon_version "2";
8	ENSEMBL114_rn	exon	29196927	29197418	1.70389013006117	+	.	gene_id "ENSRNOG00000026979"; transcript_id "ENSRNOG00000026979_tx_15"; exon_id "8_29196927_29197418_+"; exonnum "1"; txlen "1823";
8	ensembl	gene	29196927	29247058	0	+	.	gene_id "ENSRNOG00000026979"; gene_version "7"; gene_name "Matcap2"; gene_source "ensembl"; gene_biotype "protein_coding";
8	ensembl	transcript	29196927	29247058	0	+	.	gene_id "ENSRNOG00000026979"; gene_version "7"; transcript_id "ENSRNOT00000105037"; transcript_version "2"; gene_name "Matcap2"; gene_source "ensembl"; gene_biotype "protein_coding"; transcript_name "Matcap2-202"; transcript_source "ensembl"; transcript_biotype "protein_coding";
8	ensembl	CDS	29197126	29197418	0	+	0	gene_id "ENSRNOG00000026979"; gene_version "7"; transcript_id "ENSRNOT00000105037"; transcript_version "2"; exon_number "1"; gene_name "Matcap2"; gene_source "ensembl"; gene_biotype "protein_coding"; transcript_name "Matcap2-202"; transcript_source "ensembl"; transcript_biotype "protein_coding"; protein_id "ENSRNOP00000094279"; protein_version "2";
8	sraer114_es	exon	29197293	29197514	1.49814183008542	+	.	gene_id "ENSRNOG00000026979"; transcript_id "ENSRNOG00000026979_tx_17"; exon_id "8_29197293_29197514_+"; exonnum "1"; txlen "1553";
8	ensembl	five_prime_utr	29197632	29198610	0	+	.	gene_id "ENSRNOG00000026979"; gene_version "7"; transcript_id "ENSRNOT00000031893"; transcript_version "6"; gene_name "Matcap2"; gene_source "ensembl"; gene_biotype "protein_coding"; transcript_name "Matcap2-201"; transcript_source "ensembl"; transcript_biotype "protein_coding";
8	ensembl	exon	29197632	29198678	0	+	.	gene_id "ENSRNOG00000026979"; gene_version "7"; transcript_id "ENSRNOT00000031893"; transcript_version "6"; exon_number "1"; gene_name "Matcap2"; gene_source "ensembl"; gene_biotype "protein_coding"; transcript_name "Matcap2-201"; transcript_source "ensembl"; transcript_biotype "protein_coding"; exon_id "ENSRNOE00000747913"; exon_version "1";
8	ENSEMBL114_rn	exon	29197632	29198678	2.60378011589464	+	.	gene_id "ENSRNOG00000026979"; transcript_id "ENSRNOG00000026979_tx_14"; exon_id "8_29197632_29198678_+"; exonnum "1"; txlen "2378";
8	ensembl	transcript	29197632	29247052	0	+	.	gene_id "ENSRNOG00000026979"; gene_version "7"; transcript_id "ENSRNOT00000031893"; transcript_version "6"; gene_name "Matcap2"; gene_source "ensembl"; gene_biotype "protein_coding"; transcript_name "Matcap2-201"; transcript_source "ensembl"; transcript_biotype "protein_coding";
8	sraer114_es	exon	29197720	29197922	1.20590441407437	+	.	gene_id "ENSRNOG00000026979"; transcript_id "ENSRNOG00000026979_tx_19"; exon_id "8_29197720_29197922_+"; exonnum "1"; txlen "1534";
8	ensembl	CDS	29198611	29198678	0	+	0	gene_id "ENSRNOG00000026979"; gene_version "7"; transcript_id "ENSRNOT00000031893"; transcript_version "6"; exon_number "1"; gene_name "Matcap2"; gene_source "ensembl"; gene_biotype "protein_coding"; transcript_name "Matcap2-201"; transcript_source "ensembl"; transcript_biotype "protein_coding"; protein_id "ENSRNOP00000033075"; protein_version "6";
8	ensembl	exon	29200151	29200206	0	+	.	gene_id "ENSRNOG00000026979"; gene_version "7"; transcript_id "ENSRNOT00000031893"; transcript_version "6"; exon_number "2"; gene_name "Matcap2"; gene_source "ensembl"; gene_biotype "protein_coding"; transcript_name "Matcap2-201"; transcript_source "ensembl"; transcript_biotype "protein_coding"; exon_id "ENSRNOE00000567497"; exon_version "2";
8	ensembl	CDS	29200151	29200206	0	+	1	gene_id "ENSRNOG00000026979"; gene_version "7"; transcript_id "ENSRNOT00000031893"; transcript_version "6"; exon_number "2"; gene_name "Matcap2"; gene_source "ensembl"; gene_biotype "protein_coding"; transcript_name "Matcap2-201"; transcript_source "ensembl"; transcript_biotype "protein_coding"; protein_id "ENSRNOP00000033075"; protein_version "6";
8	ensembl	exon	29200151	29200206	0	+	.	gene_id "ENSRNOG00000026979"; gene_version "7"; transcript_id "ENSRNOT00000105037"; transcript_version "2"; exon_number "2"; gene_name "Matcap2"; gene_source "ensembl"; gene_biotype "protein_coding"; transcript_name "Matcap2-202"; transcript_source "ensembl"; transcript_biotype "protein_coding"; exon_id "ENSRNOE00000567497"; exon_version "2";
8	ensembl	CDS	29200151	29200206	0	+	1	gene_id "ENSRNOG00000026979"; gene_version "7"; transcript_id "ENSRNOT00000105037"; transcript_version "2"; exon_number "2"; gene_name "Matcap2"; gene_source "ensembl"; gene_biotype "protein_coding"; transcript_name "Matcap2-202"; transcript_source "ensembl"; transcript_biotype "protein_coding"; protein_id "ENSRNOP00000094279"; protein_version "2";
8	sraer114_mid	exon	29200151	29200220	2.60378011589464	+	.	gene_id "ENSRNOG00000026979"; transcript_id "ENSRNOG00000026979_tx_14"; exon_id "8_29200151_29200220_+"; exonnum "2"; txlen "2378";
8	sraer114_mid	exon	29200151	29200220	1.70389013006117	+	.	gene_id "ENSRNOG00000026979"; transcript_id "ENSRNOG00000026979_tx_15"; exon_id "8_29200151_29200220_+"; exonnum "2"; txlen "1823";
8	sraer114_mid	exon	29200151	29200220	1.49814183008542	+	.	gene_id "ENSRNOG00000026979"; transcript_id "ENSRNOG00000026979_tx_17"; exon_id "8_29200151_29200220_+"; exonnum "2"; txlen "1553";
8	sraer114_mid	exon	29200151	29200220	1.20590441407437	+	.	gene_id "ENSRNOG00000026979"; transcript_id "ENSRNOG00000026979_tx_19"; exon_id "8_29200151_29200220_+"; exonnum "2"; txlen "1534";
8	ensembl	five_prime_utr	29214509	29214949	0	+	.	gene_id "ENSRNOG00000026979"; gene_version "7"; transcript_id "ENSRNOT00000112125"; transcript_version "2"; gene_name "Matcap2"; gene_source "ensembl"; gene_biotype "protein_coding"; transcript_name "Matcap2-204"; transcript_source "ensembl"; transcript_biotype "protein_coding"; tag "Ensembl_canonical";
8	ensembl	five_prime_utr	29214509	29214949	0	+	.	gene_id "ENSRNOG00000026979"; gene_version "7"; transcript_id "ENSRNOT00000111441"; transcript_version "2"; gene_name "Matcap2"; gene_source "ensembl"; gene_biotype "protein_coding"; transcript_name "Matcap2-203"; transcript_source "ensembl"; transcript_biotype "protein_coding";
8	ensembl	exon	29214509	29214996	0	+	.	gene_id "ENSRNOG00000026979"; gene_version "7"; transcript_id "ENSRNOT00000112125"; transcript_version "2"; exon_number "1"; gene_name "Matcap2"; gene_source "ensembl"; gene_biotype "protein_coding"; transcript_name "Matcap2-204"; transcript_source "ensembl"; transcript_biotype "protein_coding"; exon_id "ENSRNOE00000699852"; exon_version "1"; tag "Ensembl_canonical";
8	ensembl	exon	29214509	29214996	0	+	.	gene_id "ENSRNOG00000026979"; gene_version "7"; transcript_id "ENSRNOT00000111441"; transcript_version "2"; exon_number "1"; gene_name "Matcap2"; gene_source "ensembl"; gene_biotype "protein_coding"; transcript_name "Matcap2-203"; transcript_source "ensembl"; transcript_biotype "protein_coding"; exon_id "ENSRNOE00000699852"; exon_version "1";
8	ENSEMBL114_rn	exon	29214509	29214996	0.0315564267214278	+	.	gene_id "ENSRNOG00000026979"; transcript_id "ENSRNOG00000026979_tx_22"; exon_id "8_29214509_29214996_+"; exonnum "1"; txlen "2495";
8	ensembl	transcript	29214509	29247051	0	+	.	gene_id "ENSRNOG00000026979"; gene_version "7"; transcript_id "ENSRNOT00000112125"; transcript_version "2"; gene_name "Matcap2"; gene_source "ensembl"; gene_biotype "protein_coding"; transcript_name "Matcap2-204"; transcript_source "ensembl"; transcript_biotype "protein_coding"; tag "Ensembl_canonical";
8	ensembl	transcript	29214509	29247051	0	+	.	gene_id "ENSRNOG00000026979"; gene_version "7"; transcript_id "ENSRNOT00000111441"; transcript_version "2"; gene_name "Matcap2"; gene_source "ensembl"; gene_biotype "protein_coding"; transcript_name "Matcap2-203"; transcript_source "ensembl"; transcript_biotype "protein_coding";
8	ensembl	start_codon	29214950	29214952	0	+	0	gene_id "ENSRNOG00000026979"; gene_version "7"; transcript_id "ENSRNOT00000112125"; transcript_version "2"; exon_number "1"; gene_name "Matcap2"; gene_source "ensembl"; gene_biotype "protein_coding"; transcript_name "Matcap2-204"; transcript_source "ensembl"; transcript_biotype "protein_coding"; tag "Ensembl_canonical";
8	ensembl	start_codon	29214950	29214952	0	+	0	gene_id "ENSRNOG00000026979"; gene_version "7"; transcript_id "ENSRNOT00000111441"; transcript_version "2"; exon_number "1"; gene_name "Matcap2"; gene_source "ensembl"; gene_biotype "protein_coding"; transcript_name "Matcap2-203"; transcript_source "ensembl"; transcript_biotype "protein_coding";
8	ensembl	CDS	29214950	29214996	0	+	0	gene_id "ENSRNOG00000026979"; gene_version "7"; transcript_id "ENSRNOT00000112125"; transcript_version "2"; exon_number "1"; gene_name "Matcap2"; gene_source "ensembl"; gene_biotype "protein_coding"; transcript_name "Matcap2-204"; transcript_source "ensembl"; transcript_biotype "protein_coding"; protein_id "ENSRNOP00000088769"; protein_version "2"; tag "Ensembl_canonical";
8	ensembl	CDS	29214950	29214996	0	+	0	gene_id "ENSRNOG00000026979"; gene_version "7"; transcript_id "ENSRNOT00000111441"; transcript_version "2"; exon_number "1"; gene_name "Matcap2"; gene_source "ensembl"; gene_biotype "protein_coding"; transcript_name "Matcap2-203"; transcript_source "ensembl"; transcript_biotype "protein_coding"; protein_id "ENSRNOP00000097639"; protein_version "2";
8	ensembl	exon	29216896	29217185	0	+	.	gene_id "ENSRNOG00000026979"; gene_version "7"; transcript_id "ENSRNOT00000112125"; transcript_version "2"; exon_number "2"; gene_name "Matcap2"; gene_source "ensembl"; gene_biotype "protein_coding"; transcript_name "Matcap2-204"; transcript_source "ensembl"; transcript_biotype "protein_coding"; exon_id "ENSRNOE00000667353"; exon_version "1"; tag "Ensembl_canonical";
8	ensembl	CDS	29216896	29217185	0	+	1	gene_id "ENSRNOG00000026979"; gene_version "7"; transcript_id "ENSRNOT00000112125"; transcript_version "2"; exon_number "2"; gene_name "Matcap2"; gene_source "ensembl"; gene_biotype "protein_coding"; transcript_name "Matcap2-204"; transcript_source "ensembl"; transcript_biotype "protein_coding"; protein_id "ENSRNOP00000088769"; protein_version "2"; tag "Ensembl_canonical";
8	ensembl	exon	29216896	29217185	0	+	.	gene_id "ENSRNOG00000026979"; gene_version "7"; transcript_id "ENSRNOT00000111441"; transcript_version "2"; exon_number "2"; gene_name "Matcap2"; gene_source "ensembl"; gene_biotype "protein_coding"; transcript_name "Matcap2-203"; transcript_source "ensembl"; transcript_biotype "protein_coding"; exon_id "ENSRNOE00000667353"; exon_version "1";
8	ensembl	CDS	29216896	29217185	0	+	1	gene_id "ENSRNOG00000026979"; gene_version "7"; transcript_id "ENSRNOT00000111441"; transcript_version "2"; exon_number "2"; gene_name "Matcap2"; gene_source "ensembl"; gene_biotype "protein_coding"; transcript_name "Matcap2-203"; transcript_source "ensembl"; transcript_biotype "protein_coding"; protein_id "ENSRNOP00000097639"; protein_version "2";
8	ENSEMBL114_rn	exon	29216896	29217185	0.0315564267214278	+	.	gene_id "ENSRNOG00000026979"; transcript_id "ENSRNOG00000026979_tx_22"; exon_id "8_29216896_29217185_+"; exonnum "2"; txlen "2495";
8	ensembl	exon	29216948	29217185	0	+	.	gene_id "ENSRNOG00000026979"; gene_version "7"; transcript_id "ENSRNOT00000132171"; transcript_version "1"; exon_number "1"; gene_name "Matcap2"; gene_source "ensembl"; gene_biotype "protein_coding"; transcript_name "Matcap2-205"; transcript_source "ensembl"; transcript_biotype "protein_coding"; exon_id "ENSRNOE00000649561"; exon_version "2";
8	ensembl	five_prime_utr	29216948	29217185	0	+	.	gene_id "ENSRNOG00000026979"; gene_version "7"; transcript_id "ENSRNOT00000132171"; transcript_version "1"; gene_name "Matcap2"; gene_source "ensembl"; gene_biotype "protein_coding"; transcript_name "Matcap2-205"; transcript_source "ensembl"; transcript_biotype "protein_coding";
8	ensembl	transcript	29216948	29247052	0	+	.	gene_id "ENSRNOG00000026979"; gene_version "7"; transcript_id "ENSRNOT00000132171"; transcript_version "1"; gene_name "Matcap2"; gene_source "ensembl"; gene_biotype "protein_coding"; transcript_name "Matcap2-205"; transcript_source "ensembl"; transcript_biotype "protein_coding";
8	sraer114_mid	exon	29219162	29219617	0.0315564267214278	+	.	gene_id "ENSRNOG00000026979"; transcript_id "ENSRNOG00000026979_tx_22"; exon_id "8_29219162_29219617_+"; exonnum "3"; txlen "2495";
8	ensembl	five_prime_utr	29219376	29219550	0	+	.	gene_id "ENSRNOG00000026979"; gene_version "7"; transcript_id "ENSRNOT00000132171"; transcript_version "1"; gene_name "Matcap2"; gene_source "ensembl"; gene_biotype "protein_coding"; transcript_name "Matcap2-205"; transcript_source "ensembl"; transcript_biotype "protein_coding";
8	ensembl	exon	29219376	29219617	0	+	.	gene_id "ENSRNOG00000026979"; gene_version "7"; transcript_id "ENSRNOT00000132171"; transcript_version "1"; exon_number "2"; gene_name "Matcap2"; gene_source "ensembl"; gene_biotype "protein_coding"; transcript_name "Matcap2-205"; transcript_source "ensembl"; transcript_biotype "protein_coding"; exon_id "ENSRNOE00000588895"; exon_version "2";
8	ensembl	start_codon	29219551	29219553	0	+	0	gene_id "ENSRNOG00000026979"; gene_version "7"; transcript_id "ENSRNOT00000132171"; transcript_version "1"; exon_number "2"; gene_name "Matcap2"; gene_source "ensembl"; gene_biotype "protein_coding"; transcript_name "Matcap2-205"; transcript_source "ensembl"; transcript_biotype "protein_coding";
8	ensembl	CDS	29219551	29219617	0	+	0	gene_id "ENSRNOG00000026979"; gene_version "7"; transcript_id "ENSRNOT00000132171"; transcript_version "1"; exon_number "2"; gene_name "Matcap2"; gene_source "ensembl"; gene_biotype "protein_coding"; transcript_name "Matcap2-205"; transcript_source "ensembl"; transcript_biotype "protein_coding"; protein_id "ENSRNOP00000112781"; protein_version "1";
8	sraer114_es	exon	29225096	29225389	1.05253260355583	+	.	gene_id "ENSRNOG00000026979"; transcript_id "ENSRNOG00000026979_tx_20"; exon_id "8_29225096_29225389_+"; exonnum "1"; txlen "1954";
8	ensembl	exon	29228143	29228448	0	+	.	gene_id "ENSRNOG00000026979"; gene_version "7"; transcript_id "ENSRNOT00000111441"; transcript_version "2"; exon_number "3"; gene_name "Matcap2"; gene_source "ensembl"; gene_biotype "protein_coding"; transcript_name "Matcap2-203"; transcript_source "ensembl"; transcript_biotype "protein_coding"; exon_id "ENSRNOE00000653200"; exon_version "1";
8	ensembl	CDS	29228143	29228448	0	+	2	gene_id "ENSRNOG00000026979"; gene_version "7"; transcript_id "ENSRNOT00000111441"; transcript_version "2"; exon_number "3"; gene_name "Matcap2"; gene_source "ensembl"; gene_biotype "protein_coding"; transcript_name "Matcap2-203"; transcript_source "ensembl"; transcript_biotype "protein_coding"; protein_id "ENSRNOP00000097639"; protein_version "2";
8	ensembl	exon	29228143	29228448	0	+	.	gene_id "ENSRNOG00000026979"; gene_version "7"; transcript_id "ENSRNOT00000105037"; transcript_version "2"; exon_number "3"; gene_name "Matcap2"; gene_source "ensembl"; gene_biotype "protein_coding"; transcript_name "Matcap2-202"; transcript_source "ensembl"; transcript_biotype "protein_coding"; exon_id "ENSRNOE00000653200"; exon_version "1";
8	ensembl	CDS	29228143	29228448	0	+	2	gene_id "ENSRNOG00000026979"; gene_version "7"; transcript_id "ENSRNOT00000105037"; transcript_version "2"; exon_number "3"; gene_name "Matcap2"; gene_source "ensembl"; gene_biotype "protein_coding"; transcript_name "Matcap2-202"; transcript_source "ensembl"; transcript_biotype "protein_coding"; protein_id "ENSRNOP00000094279"; protein_version "2";
8	ensembl	exon	29228143	29228837	0	+	.	gene_id "ENSRNOG00000026979"; gene_version "7"; transcript_id "ENSRNOT00000132171"; transcript_version "1"; exon_number "3"; gene_name "Matcap2"; gene_source "ensembl"; gene_biotype "protein_coding"; transcript_name "Matcap2-205"; transcript_source "ensembl"; transcript_biotype "protein_coding"; exon_id "ENSRNOE00000293721"; exon_version "3";
8	ensembl	CDS	29228143	29228837	0	+	2	gene_id "ENSRNOG00000026979"; gene_version "7"; transcript_id "ENSRNOT00000132171"; transcript_version "1"; exon_number "3"; gene_name "Matcap2"; gene_source "ensembl"; gene_biotype "protein_coding"; transcript_name "Matcap2-205"; transcript_source "ensembl"; transcript_biotype "protein_coding"; protein_id "ENSRNOP00000112781"; protein_version "1";
8	ensembl	exon	29228143	29228837	0	+	.	gene_id "ENSRNOG00000026979"; gene_version "7"; transcript_id "ENSRNOT00000112125"; transcript_version "2"; exon_number "3"; gene_name "Matcap2"; gene_source "ensembl"; gene_biotype "protein_coding"; transcript_name "Matcap2-204"; transcript_source "ensembl"; transcript_biotype "protein_coding"; exon_id "ENSRNOE00000293721"; exon_version "3"; tag "Ensembl_canonical";
8	ensembl	CDS	29228143	29228837	0	+	2	gene_id "ENSRNOG00000026979"; gene_version "7"; transcript_id "ENSRNOT00000112125"; transcript_version "2"; exon_number "3"; gene_name "Matcap2"; gene_source "ensembl"; gene_biotype "protein_coding"; transcript_name "Matcap2-204"; transcript_source "ensembl"; transcript_biotype "protein_coding"; protein_id "ENSRNOP00000088769"; protein_version "2"; tag "Ensembl_canonical";
8	ensembl	exon	29228143	29228837	0	+	.	gene_id "ENSRNOG00000026979"; gene_version "7"; transcript_id "ENSRNOT00000031893"; transcript_version "6"; exon_number "3"; gene_name "Matcap2"; gene_source "ensembl"; gene_biotype "protein_coding"; transcript_name "Matcap2-201"; transcript_source "ensembl"; transcript_biotype "protein_coding"; exon_id "ENSRNOE00000293721"; exon_version "3";
8	ensembl	CDS	29228143	29228837	0	+	2	gene_id "ENSRNOG00000026979"; gene_version "7"; transcript_id "ENSRNOT00000031893"; transcript_version "6"; exon_number "3"; gene_name "Matcap2"; gene_source "ensembl"; gene_biotype "protein_coding"; transcript_name "Matcap2-201"; transcript_source "ensembl"; transcript_biotype "protein_coding"; protein_id "ENSRNOP00000033075"; protein_version "6";
8	ENSEMBL114_rn	exon	29228143	29228837	1.05253260355583	+	.	gene_id "ENSRNOG00000026979"; transcript_id "ENSRNOG00000026979_tx_20"; exon_id "8_29228143_29228837_+"; exonnum "2"; txlen "1954";
8	ensembl	exon	29228542	29228837	0	+	.	gene_id "ENSRNOG00000026979"; gene_version "7"; transcript_id "ENSRNOT00000111441"; transcript_version "2"; exon_number "4"; gene_name "Matcap2"; gene_source "ensembl"; gene_biotype "protein_coding"; transcript_name "Matcap2-203"; transcript_source "ensembl"; transcript_biotype "protein_coding"; exon_id "ENSRNOE00000640827"; exon_version "1";
8	ensembl	CDS	29228542	29228837	0	+	2	gene_id "ENSRNOG00000026979"; gene_version "7"; transcript_id "ENSRNOT00000111441"; transcript_version "2"; exon_number "4"; gene_name "Matcap2"; gene_source "ensembl"; gene_biotype "protein_coding"; transcript_name "Matcap2-203"; transcript_source "ensembl"; transcript_biotype "protein_coding"; protein_id "ENSRNOP00000097639"; protein_version "2";
8	ensembl	exon	29228542	29228837	0	+	.	gene_id "ENSRNOG00000026979"; gene_version "7"; transcript_id "ENSRNOT00000105037"; transcript_version "2"; exon_number "4"; gene_name "Matcap2"; gene_source "ensembl"; gene_biotype "protein_coding"; transcript_name "Matcap2-202"; transcript_source "ensembl"; transcript_biotype "protein_coding"; exon_id "ENSRNOE00000640827"; exon_version "1";
8	ensembl	CDS	29228542	29228837	0	+	2	gene_id "ENSRNOG00000026979"; gene_version "7"; transcript_id "ENSRNOT00000105037"; transcript_version "2"; exon_number "4"; gene_name "Matcap2"; gene_source "ensembl"; gene_biotype "protein_coding"; transcript_name "Matcap2-202"; transcript_source "ensembl"; transcript_biotype "protein_coding"; protein_id "ENSRNOP00000094279"; protein_version "2";
8	ENSEMBL114_rn	exon	29228542	29228837	2.60378011589464	+	.	gene_id "ENSRNOG00000026979"; transcript_id "ENSRNOG00000026979_tx_14"; exon_id "8_29228542_29228837_+"; exonnum "3"; txlen "2378";
8	ENSEMBL114_rn	exon	29228542	29228837	1.70389013006117	+	.	gene_id "ENSRNOG00000026979"; transcript_id "ENSRNOG00000026979_tx_15"; exon_id "8_29228542_29228837_+"; exonnum "3"; txlen "1823";
8	ENSEMBL114_rn	exon	29228542	29228837	1.49814183008542	+	.	gene_id "ENSRNOG00000026979"; transcript_id "ENSRNOG00000026979_tx_17"; exon_id "8_29228542_29228837_+"; exonnum "3"; txlen "1553";
8	ENSEMBL114_rn	exon	29228542	29228837	1.20590441407437	+	.	gene_id "ENSRNOG00000026979"; transcript_id "ENSRNOG00000026979_tx_19"; exon_id "8_29228542_29228837_+"; exonnum "3"; txlen "1534";
8	ENSEMBL114_rn	exon	29228542	29228837	0.0315564267214278	+	.	gene_id "ENSRNOG00000026979"; transcript_id "ENSRNOG00000026979_tx_22"; exon_id "8_29228542_29228837_+"; exonnum "4"; txlen "2495";
8	ensembl	exon	29233523	29233666	0	+	.	gene_id "ENSRNOG00000026979"; gene_version "7"; transcript_id "ENSRNOT00000132171"; transcript_version "1"; exon_number "4"; gene_name "Matcap2"; gene_source "ensembl"; gene_biotype "protein_coding"; transcript_name "Matcap2-205"; transcript_source "ensembl"; transcript_biotype "protein_coding"; exon_id "ENSRNOE00000245687"; exon_version "2";
8	ensembl	CDS	29233523	29233666	0	+	0	gene_id "ENSRNOG00000026979"; gene_version "7"; transcript_id "ENSRNOT00000132171"; transcript_version "1"; exon_number "4"; gene_name "Matcap2"; gene_source "ensembl"; gene_biotype "protein_coding"; transcript_name "Matcap2-205"; transcript_source "ensembl"; transcript_biotype "protein_coding"; protein_id "ENSRNOP00000112781"; protein_version "1";
8	ensembl	exon	29233523	29233666	0	+	.	gene_id "ENSRNOG00000026979"; gene_version "7"; transcript_id "ENSRNOT00000112125"; transcript_version "2"; exon_number "4"; gene_name "Matcap2"; gene_source "ensembl"; gene_biotype "protein_coding"; transcript_name "Matcap2-204"; transcript_source "ensembl"; transcript_biotype "protein_coding"; exon_id "ENSRNOE00000245687"; exon_version "2"; tag "Ensembl_canonical";
8	ensembl	CDS	29233523	29233666	0	+	0	gene_id "ENSRNOG00000026979"; gene_version "7"; transcript_id "ENSRNOT00000112125"; transcript_version "2"; exon_number "4"; gene_name "Matcap2"; gene_source "ensembl"; gene_biotype "protein_coding"; transcript_name "Matcap2-204"; transcript_source "ensembl"; transcript_biotype "protein_coding"; protein_id "ENSRNOP00000088769"; protein_version "2"; tag "Ensembl_canonical";
8	ensembl	exon	29233523	29233666	0	+	.	gene_id "ENSRNOG00000026979"; gene_version "7"; transcript_id "ENSRNOT00000111441"; transcript_version "2"; exon_number "5"; gene_name "Matcap2"; gene_source "ensembl"; gene_biotype "protein_coding"; transcript_name "Matcap2-203"; transcript_source "ensembl"; transcript_biotype "protein_coding"; exon_id "ENSRNOE00000245687"; exon_version "2";
8	ensembl	CDS	29233523	29233666	0	+	0	gene_id "ENSRNOG00000026979"; gene_version "7"; transcript_id "ENSRNOT00000111441"; transcript_version "2"; exon_number "5"; gene_name "Matcap2"; gene_source "ensembl"; gene_biotype "protein_coding"; transcript_name "Matcap2-203"; transcript_source "ensembl"; transcript_biotype "protein_coding"; protein_id "ENSRNOP00000097639"; protein_version "2";
8	ensembl	exon	29233523	29233666	0	+	.	gene_id "ENSRNOG00000026979"; gene_version "7"; transcript_id "ENSRNOT00000031893"; transcript_version "6"; exon_number "4"; gene_name "Matcap2"; gene_source "ensembl"; gene_biotype "protein_coding"; transcript_name "Matcap2-201"; transcript_source "ensembl"; transcript_biotype "protein_coding"; exon_id "ENSRNOE00000245687"; exon_version "2";
8	ensembl	CDS	29233523	29233666	0	+	0	gene_id "ENSRNOG00000026979"; gene_version "7"; transcript_id "ENSRNOT00000031893"; transcript_version "6"; exon_number "4"; gene_name "Matcap2"; gene_source "ensembl"; gene_biotype "protein_coding"; transcript_name "Matcap2-201"; transcript_source "ensembl"; transcript_biotype "protein_coding"; protein_id "ENSRNOP00000033075"; protein_version "6";
8	ensembl	exon	29233523	29233666	0	+	.	gene_id "ENSRNOG00000026979"; gene_version "7"; transcript_id "ENSRNOT00000105037"; transcript_version "2"; exon_number "5"; gene_name "Matcap2"; gene_source "ensembl"; gene_biotype "protein_coding"; transcript_name "Matcap2-202"; transcript_source "ensembl"; transcript_biotype "protein_coding"; exon_id "ENSRNOE00000245687"; exon_version "2";
8	ensembl	CDS	29233523	29233666	0	+	0	gene_id "ENSRNOG00000026979"; gene_version "7"; transcript_id "ENSRNOT00000105037"; transcript_version "2"; exon_number "5"; gene_name "Matcap2"; gene_source "ensembl"; gene_biotype "protein_coding"; transcript_name "Matcap2-202"; transcript_source "ensembl"; transcript_biotype "protein_coding"; protein_id "ENSRNOP00000094279"; protein_version "2";
8	ENSEMBL114_rn	exon	29233523	29233666	2.60378011589464	+	.	gene_id "ENSRNOG00000026979"; transcript_id "ENSRNOG00000026979_tx_14"; exon_id "8_29233523_29233666_+"; exonnum "4"; txlen "2378";
8	ENSEMBL114_rn	exon	29233523	29233666	1.70389013006117	+	.	gene_id "ENSRNOG00000026979"; transcript_id "ENSRNOG00000026979_tx_15"; exon_id "8_29233523_29233666_+"; exonnum "4"; txlen "1823";
8	ENSEMBL114_rn	exon	29233523	29233666	1.49814183008542	+	.	gene_id "ENSRNOG00000026979"; transcript_id "ENSRNOG00000026979_tx_17"; exon_id "8_29233523_29233666_+"; exonnum "4"; txlen "1553";
8	ENSEMBL114_rn	exon	29233523	29233666	1.20590441407437	+	.	gene_id "ENSRNOG00000026979"; transcript_id "ENSRNOG00000026979_tx_19"; exon_id "8_29233523_29233666_+"; exonnum "4"; txlen "1534";
8	ENSEMBL114_rn	exon	29233523	29233666	1.05253260355583	+	.	gene_id "ENSRNOG00000026979"; transcript_id "ENSRNOG00000026979_tx_20"; exon_id "8_29233523_29233666_+"; exonnum "3"; txlen "1954";
8	ENSEMBL114_rn	exon	29233523	29233666	0.0315564267214278	+	.	gene_id "ENSRNOG00000026979"; transcript_id "ENSRNOG00000026979_tx_22"; exon_id "8_29233523_29233666_+"; exonnum "5"; txlen "2495";
8	ensembl	exon	29235067	29235199	0	+	.	gene_id "ENSRNOG00000026979"; gene_version "7"; transcript_id "ENSRNOT00000132171"; transcript_version "1"; exon_number "5"; gene_name "Matcap2"; gene_source "ensembl"; gene_biotype "protein_coding"; transcript_name "Matcap2-205"; transcript_source "ensembl"; transcript_biotype "protein_coding"; exon_id "ENSRNOE00000245666"; exon_version "1";
8	ensembl	CDS	29235067	29235199	0	+	0	gene_id "ENSRNOG00000026979"; gene_version "7"; transcript_id "ENSRNOT00000132171"; transcript_version "1"; exon_number "5"; gene_name "Matcap2"; gene_source "ensembl"; gene_biotype "protein_coding"; transcript_name "Matcap2-205"; transcript_source "ensembl"; transcript_biotype "protein_coding"; protein_id "ENSRNOP00000112781"; protein_version "1";
8	ensembl	exon	29235067	29235199	0	+	.	gene_id "ENSRNOG00000026979"; gene_version "7"; transcript_id "ENSRNOT00000112125"; transcript_version "2"; exon_number "5"; gene_name "Matcap2"; gene_source "ensembl"; gene_biotype "protein_coding"; transcript_name "Matcap2-204"; transcript_source "ensembl"; transcript_biotype "protein_coding"; exon_id "ENSRNOE00000245666"; exon_version "1"; tag "Ensembl_canonical";
8	ensembl	CDS	29235067	29235199	0	+	0	gene_id "ENSRNOG00000026979"; gene_version "7"; transcript_id "ENSRNOT00000112125"; transcript_version "2"; exon_number "5"; gene_name "Matcap2"; gene_source "ensembl"; gene_biotype "protein_coding"; transcript_name "Matcap2-204"; transcript_source "ensembl"; transcript_biotype "protein_coding"; protein_id "ENSRNOP00000088769"; protein_version "2"; tag "Ensembl_canonical";
8	ensembl	exon	29235067	29235199	0	+	.	gene_id "ENSRNOG00000026979"; gene_version "7"; transcript_id "ENSRNOT00000111441"; transcript_version "2"; exon_number "6"; gene_name "Matcap2"; gene_source "ensembl"; gene_biotype "protein_coding"; transcript_name "Matcap2-203"; transcript_source "ensembl"; transcript_biotype "protein_coding"; exon_id "ENSRNOE00000245666"; exon_version "1";
8	ensembl	CDS	29235067	29235199	0	+	0	gene_id "ENSRNOG00000026979"; gene_version "7"; transcript_id "ENSRNOT00000111441"; transcript_version "2"; exon_number "6"; gene_name "Matcap2"; gene_source "ensembl"; gene_biotype "protein_coding"; transcript_name "Matcap2-203"; transcript_source "ensembl"; transcript_biotype "protein_coding"; protein_id "ENSRNOP00000097639"; protein_version "2";
8	ensembl	exon	29235067	29235199	0	+	.	gene_id "ENSRNOG00000026979"; gene_version "7"; transcript_id "ENSRNOT00000031893"; transcript_version "6"; exon_number "5"; gene_name "Matcap2"; gene_source "ensembl"; gene_biotype "protein_coding"; transcript_name "Matcap2-201"; transcript_source "ensembl"; transcript_biotype "protein_coding"; exon_id "ENSRNOE00000245666"; exon_version "1";
8	ensembl	CDS	29235067	29235199	0	+	0	gene_id "ENSRNOG00000026979"; gene_version "7"; transcript_id "ENSRNOT00000031893"; transcript_version "6"; exon_number "5"; gene_name "Matcap2"; gene_source "ensembl"; gene_biotype "protein_coding"; transcript_name "Matcap2-201"; transcript_source "ensembl"; transcript_biotype "protein_coding"; protein_id "ENSRNOP00000033075"; protein_version "6";
8	ensembl	exon	29235067	29235199	0	+	.	gene_id "ENSRNOG00000026979"; gene_version "7"; transcript_id "ENSRNOT00000105037"; transcript_version "2"; exon_number "6"; gene_name "Matcap2"; gene_source "ensembl"; gene_biotype "protein_coding"; transcript_name "Matcap2-202"; transcript_source "ensembl"; transcript_biotype "protein_coding"; exon_id "ENSRNOE00000245666"; exon_version "1";
8	ensembl	CDS	29235067	29235199	0	+	0	gene_id "ENSRNOG00000026979"; gene_version "7"; transcript_id "ENSRNOT00000105037"; transcript_version "2"; exon_number "6"; gene_name "Matcap2"; gene_source "ensembl"; gene_biotype "protein_coding"; transcript_name "Matcap2-202"; transcript_source "ensembl"; transcript_biotype "protein_coding"; protein_id "ENSRNOP00000094279"; protein_version "2";
8	ENSEMBL114_rn	exon	29235067	29235199	2.60378011589464	+	.	gene_id "ENSRNOG00000026979"; transcript_id "ENSRNOG00000026979_tx_14"; exon_id "8_29235067_29235199_+"; exonnum "5"; txlen "2378";
8	ENSEMBL114_rn	exon	29235067	29235199	1.70389013006117	+	.	gene_id "ENSRNOG00000026979"; transcript_id "ENSRNOG00000026979_tx_15"; exon_id "8_29235067_29235199_+"; exonnum "5"; txlen "1823";
8	ENSEMBL114_rn	exon	29235067	29235199	1.49814183008542	+	.	gene_id "ENSRNOG00000026979"; transcript_id "ENSRNOG00000026979_tx_17"; exon_id "8_29235067_29235199_+"; exonnum "5"; txlen "1553";
8	ENSEMBL114_rn	exon	29235067	29235199	1.20590441407437	+	.	gene_id "ENSRNOG00000026979"; transcript_id "ENSRNOG00000026979_tx_19"; exon_id "8_29235067_29235199_+"; exonnum "5"; txlen "1534";
8	ENSEMBL114_rn	exon	29235067	29235199	1.05253260355583	+	.	gene_id "ENSRNOG00000026979"; transcript_id "ENSRNOG00000026979_tx_20"; exon_id "8_29235067_29235199_+"; exonnum "4"; txlen "1954";
8	ENSEMBL114_rn	exon	29235067	29235199	0.0315564267214278	+	.	gene_id "ENSRNOG00000026979"; transcript_id "ENSRNOG00000026979_tx_22"; exon_id "8_29235067_29235199_+"; exonnum "6"; txlen "2495";
8	ensembl	exon	29239381	29239686	0	+	.	gene_id "ENSRNOG00000026979"; gene_version "7"; transcript_id "ENSRNOT00000132171"; transcript_version "1"; exon_number "6"; gene_name "Matcap2"; gene_source "ensembl"; gene_biotype "protein_coding"; transcript_name "Matcap2-205"; transcript_source "ensembl"; transcript_biotype "protein_coding"; exon_id "ENSRNOE00000245656"; exon_version "1";
8	ensembl	CDS	29239381	29239686	0	+	2	gene_id "ENSRNOG00000026979"; gene_version "7"; transcript_id "ENSRNOT00000132171"; transcript_version "1"; exon_number "6"; gene_name "Matcap2"; gene_source "ensembl"; gene_biotype "protein_coding"; transcript_name "Matcap2-205"; transcript_source "ensembl"; transcript_biotype "protein_coding"; protein_id "ENSRNOP00000112781"; protein_version "1";
8	ensembl	exon	29239381	29239686	0	+	.	gene_id "ENSRNOG00000026979"; gene_version "7"; transcript_id "ENSRNOT00000112125"; transcript_version "2"; exon_number "6"; gene_name "Matcap2"; gene_source "ensembl"; gene_biotype "protein_coding"; transcript_name "Matcap2-204"; transcript_source "ensembl"; transcript_biotype "protein_coding"; exon_id "ENSRNOE00000245656"; exon_version "1"; tag "Ensembl_canonical";
8	ensembl	CDS	29239381	29239686	0	+	2	gene_id "ENSRNOG00000026979"; gene_version "7"; transcript_id "ENSRNOT00000112125"; transcript_version "2"; exon_number "6"; gene_name "Matcap2"; gene_source "ensembl"; gene_biotype "protein_coding"; transcript_name "Matcap2-204"; transcript_source "ensembl"; transcript_biotype "protein_coding"; protein_id "ENSRNOP00000088769"; protein_version "2"; tag "Ensembl_canonical";
8	ensembl	exon	29239381	29239686	0	+	.	gene_id "ENSRNOG00000026979"; gene_version "7"; transcript_id "ENSRNOT00000111441"; transcript_version "2"; exon_number "7"; gene_name "Matcap2"; gene_source "ensembl"; gene_biotype "protein_coding"; transcript_name "Matcap2-203"; transcript_source "ensembl"; transcript_biotype "protein_coding"; exon_id "ENSRNOE00000245656"; exon_version "1";
8	ensembl	CDS	29239381	29239686	0	+	2	gene_id "ENSRNOG00000026979"; gene_version "7"; transcript_id "ENSRNOT00000111441"; transcript_version "2"; exon_number "7"; gene_name "Matcap2"; gene_source "ensembl"; gene_biotype "protein_coding"; transcript_name "Matcap2-203"; transcript_source "ensembl"; transcript_biotype "protein_coding"; protein_id "ENSRNOP00000097639"; protein_version "2";
8	ensembl	exon	29239381	29239686	0	+	.	gene_id "ENSRNOG00000026979"; gene_version "7"; transcript_id "ENSRNOT00000031893"; transcript_version "6"; exon_number "6"; gene_name "Matcap2"; gene_source "ensembl"; gene_biotype "protein_coding"; transcript_name "Matcap2-201"; transcript_source "ensembl"; transcript_biotype "protein_coding"; exon_id "ENSRNOE00000245656"; exon_version "1";
8	ensembl	CDS	29239381	29239686	0	+	2	gene_id "ENSRNOG00000026979"; gene_version "7"; transcript_id "ENSRNOT00000031893"; transcript_version "6"; exon_number "6"; gene_name "Matcap2"; gene_source "ensembl"; gene_biotype "protein_coding"; transcript_name "Matcap2-201"; transcript_source "ensembl"; transcript_biotype "protein_coding"; protein_id "ENSRNOP00000033075"; protein_version "6";
8	ensembl	exon	29239381	29239686	0	+	.	gene_id "ENSRNOG00000026979"; gene_version "7"; transcript_id "ENSRNOT00000105037"; transcript_version "2"; exon_number "7"; gene_name "Matcap2"; gene_source "ensembl"; gene_biotype "protein_coding"; transcript_name "Matcap2-202"; transcript_source "ensembl"; transcript_biotype "protein_coding"; exon_id "ENSRNOE00000245656"; exon_version "1";
8	ensembl	CDS	29239381	29239686	0	+	2	gene_id "ENSRNOG00000026979"; gene_version "7"; transcript_id "ENSRNOT00000105037"; transcript_version "2"; exon_number "7"; gene_name "Matcap2"; gene_source "ensembl"; gene_biotype "protein_coding"; transcript_name "Matcap2-202"; transcript_source "ensembl"; transcript_biotype "protein_coding"; protein_id "ENSRNOP00000094279"; protein_version "2";
8	ENSEMBL114_rn	exon	29239381	29239686	2.60378011589464	+	.	gene_id "ENSRNOG00000026979"; transcript_id "ENSRNOG00000026979_tx_14"; exon_id "8_29239381_29239686_+"; exonnum "6"; txlen "2378";
8	ENSEMBL114_rn	exon	29239381	29239686	1.70389013006117	+	.	gene_id "ENSRNOG00000026979"; transcript_id "ENSRNOG00000026979_tx_15"; exon_id "8_29239381_29239686_+"; exonnum "6"; txlen "1823";
8	ENSEMBL114_rn	exon	29239381	29239686	1.49814183008542	+	.	gene_id "ENSRNOG00000026979"; transcript_id "ENSRNOG00000026979_tx_17"; exon_id "8_29239381_29239686_+"; exonnum "6"; txlen "1553";
8	ENSEMBL114_rn	exon	29239381	29239686	1.20590441407437	+	.	gene_id "ENSRNOG00000026979"; transcript_id "ENSRNOG00000026979_tx_19"; exon_id "8_29239381_29239686_+"; exonnum "6"; txlen "1534";
8	ENSEMBL114_rn	exon	29239381	29239686	1.05253260355583	+	.	gene_id "ENSRNOG00000026979"; transcript_id "ENSRNOG00000026979_tx_20"; exon_id "8_29239381_29239686_+"; exonnum "5"; txlen "1954";
8	ENSEMBL114_rn	exon	29239381	29239686	0.0315564267214278	+	.	gene_id "ENSRNOG00000026979"; transcript_id "ENSRNOG00000026979_tx_22"; exon_id "8_29239381_29239686_+"; exonnum "7"; txlen "2495";
8	ensembl	exon	29242011	29242108	0	+	.	gene_id "ENSRNOG00000026979"; gene_version "7"; transcript_id "ENSRNOT00000132171"; transcript_version "1"; exon_number "7"; gene_name "Matcap2"; gene_source "ensembl"; gene_biotype "protein_coding"; transcript_name "Matcap2-205"; transcript_source "ensembl"; transcript_biotype "protein_coding"; exon_id "ENSRNOE00000592381"; exon_version "1";
8	ensembl	CDS	29242011	29242108	0	+	2	gene_id "ENSRNOG00000026979"; gene_version "7"; transcript_id "ENSRNOT00000132171"; transcript_version "1"; exon_number "7"; gene_name "Matcap2"; gene_source "ensembl"; gene_biotype "protein_coding"; transcript_name "Matcap2-205"; transcript_source "ensembl"; transcript_biotype "protein_coding"; protein_id "ENSRNOP00000112781"; protein_version "1";
8	ensembl	exon	29242011	29242108	0	+	.	gene_id "ENSRNOG00000026979"; gene_version "7"; transcript_id "ENSRNOT00000112125"; transcript_version "2"; exon_number "7"; gene_name "Matcap2"; gene_source "ensembl"; gene_biotype "protein_coding"; transcript_name "Matcap2-204"; transcript_source "ensembl"; transcript_biotype "protein_coding"; exon_id "ENSRNOE00000592381"; exon_version "1"; tag "Ensembl_canonical";
8	ensembl	CDS	29242011	29242108	0	+	2	gene_id "ENSRNOG00000026979"; gene_version "7"; transcript_id "ENSRNOT00000112125"; transcript_version "2"; exon_number "7"; gene_name "Matcap2"; gene_source "ensembl"; gene_biotype "protein_coding"; transcript_name "Matcap2-204"; transcript_source "ensembl"; transcript_biotype "protein_coding"; protein_id "ENSRNOP00000088769"; protein_version "2"; tag "Ensembl_canonical";
8	ensembl	exon	29242011	29242108	0	+	.	gene_id "ENSRNOG00000026979"; gene_version "7"; transcript_id "ENSRNOT00000111441"; transcript_version "2"; exon_number "8"; gene_name "Matcap2"; gene_source "ensembl"; gene_biotype "protein_coding"; transcript_name "Matcap2-203"; transcript_source "ensembl"; transcript_biotype "protein_coding"; exon_id "ENSRNOE00000592381"; exon_version "1";
8	ensembl	CDS	29242011	29242108	0	+	2	gene_id "ENSRNOG00000026979"; gene_version "7"; transcript_id "ENSRNOT00000111441"; transcript_version "2"; exon_number "8"; gene_name "Matcap2"; gene_source "ensembl"; gene_biotype "protein_coding"; transcript_name "Matcap2-203"; transcript_source "ensembl"; transcript_biotype "protein_coding"; protein_id "ENSRNOP00000097639"; protein_version "2";
8	ensembl	exon	29242011	29242108	0	+	.	gene_id "ENSRNOG00000026979"; gene_version "7"; transcript_id "ENSRNOT00000031893"; transcript_version "6"; exon_number "7"; gene_name "Matcap2"; gene_source "ensembl"; gene_biotype "protein_coding"; transcript_name "Matcap2-201"; transcript_source "ensembl"; transcript_biotype "protein_coding"; exon_id "ENSRNOE00000592381"; exon_version "1";
8	ensembl	CDS	29242011	29242108	0	+	2	gene_id "ENSRNOG00000026979"; gene_version "7"; transcript_id "ENSRNOT00000031893"; transcript_version "6"; exon_number "7"; gene_name "Matcap2"; gene_source "ensembl"; gene_biotype "protein_coding"; transcript_name "Matcap2-201"; transcript_source "ensembl"; transcript_biotype "protein_coding"; protein_id "ENSRNOP00000033075"; protein_version "6";
8	ensembl	exon	29242011	29242108	0	+	.	gene_id "ENSRNOG00000026979"; gene_version "7"; transcript_id "ENSRNOT00000105037"; transcript_version "2"; exon_number "8"; gene_name "Matcap2"; gene_source "ensembl"; gene_biotype "protein_coding"; transcript_name "Matcap2-202"; transcript_source "ensembl"; transcript_biotype "protein_coding"; exon_id "ENSRNOE00000592381"; exon_version "1";
8	ensembl	CDS	29242011	29242108	0	+	2	gene_id "ENSRNOG00000026979"; gene_version "7"; transcript_id "ENSRNOT00000105037"; transcript_version "2"; exon_number "8"; gene_name "Matcap2"; gene_source "ensembl"; gene_biotype "protein_coding"; transcript_name "Matcap2-202"; transcript_source "ensembl"; transcript_biotype "protein_coding"; protein_id "ENSRNOP00000094279"; protein_version "2";
8	ENSEMBL114_rn	exon	29242011	29242108	2.60378011589464	+	.	gene_id "ENSRNOG00000026979"; transcript_id "ENSRNOG00000026979_tx_14"; exon_id "8_29242011_29242108_+"; exonnum "7"; txlen "2378";
8	ENSEMBL114_rn	exon	29242011	29242108	1.70389013006117	+	.	gene_id "ENSRNOG00000026979"; transcript_id "ENSRNOG00000026979_tx_15"; exon_id "8_29242011_29242108_+"; exonnum "7"; txlen "1823";
8	ENSEMBL114_rn	exon	29242011	29242108	1.49814183008542	+	.	gene_id "ENSRNOG00000026979"; transcript_id "ENSRNOG00000026979_tx_17"; exon_id "8_29242011_29242108_+"; exonnum "7"; txlen "1553";
8	ENSEMBL114_rn	exon	29242011	29242108	1.20590441407437	+	.	gene_id "ENSRNOG00000026979"; transcript_id "ENSRNOG00000026979_tx_19"; exon_id "8_29242011_29242108_+"; exonnum "7"; txlen "1534";
8	ENSEMBL114_rn	exon	29242011	29242108	1.05253260355583	+	.	gene_id "ENSRNOG00000026979"; transcript_id "ENSRNOG00000026979_tx_20"; exon_id "8_29242011_29242108_+"; exonnum "6"; txlen "1954";
8	ENSEMBL114_rn	exon	29242011	29242108	0.0315564267214278	+	.	gene_id "ENSRNOG00000026979"; transcript_id "ENSRNOG00000026979_tx_22"; exon_id "8_29242011_29242108_+"; exonnum "8"; txlen "2495";
8	ensembl	CDS	29246441	29246596	0	+	0	gene_id "ENSRNOG00000026979"; gene_version "7"; transcript_id "ENSRNOT00000132171"; transcript_version "1"; exon_number "8"; gene_name "Matcap2"; gene_source "ensembl"; gene_biotype "protein_coding"; transcript_name "Matcap2-205"; transcript_source "ensembl"; transcript_biotype "protein_coding"; protein_id "ENSRNOP00000112781"; protein_version "1";
8	ensembl	CDS	29246441	29246596	0	+	0	gene_id "ENSRNOG00000026979"; gene_version "7"; transcript_id "ENSRNOT00000112125"; transcript_version "2"; exon_number "8"; gene_name "Matcap2"; gene_source "ensembl"; gene_biotype "protein_coding"; transcript_name "Matcap2-204"; transcript_source "ensembl"; transcript_biotype "protein_coding"; protein_id "ENSRNOP00000088769"; protein_version "2"; tag "Ensembl_canonical";
8	ensembl	CDS	29246441	29246596	0	+	0	gene_id "ENSRNOG00000026979"; gene_version "7"; transcript_id "ENSRNOT00000111441"; transcript_version "2"; exon_number "9"; gene_name "Matcap2"; gene_source "ensembl"; gene_biotype "protein_coding"; transcript_name "Matcap2-203"; transcript_source "ensembl"; transcript_biotype "protein_coding"; protein_id "ENSRNOP00000097639"; protein_version "2";
8	ensembl	CDS	29246441	29246596	0	+	0	gene_id "ENSRNOG00000026979"; gene_version "7"; transcript_id "ENSRNOT00000031893"; transcript_version "6"; exon_number "8"; gene_name "Matcap2"; gene_source "ensembl"; gene_biotype "protein_coding"; transcript_name "Matcap2-201"; transcript_source "ensembl"; transcript_biotype "protein_coding"; protein_id "ENSRNOP00000033075"; protein_version "6";
8	ensembl	CDS	29246441	29246596	0	+	0	gene_id "ENSRNOG00000026979"; gene_version "7"; transcript_id "ENSRNOT00000105037"; transcript_version "2"; exon_number "9"; gene_name "Matcap2"; gene_source "ensembl"; gene_biotype "protein_coding"; transcript_name "Matcap2-202"; transcript_source "ensembl"; transcript_biotype "protein_coding"; protein_id "ENSRNOP00000094279"; protein_version "2";
8	ensembl	exon	29246441	29246724	0	+	.	gene_id "ENSRNOG00000026979"; gene_version "7"; transcript_id "ENSRNOT00000132171"; transcript_version "1"; exon_number "8"; gene_name "Matcap2"; gene_source "ensembl"; gene_biotype "protein_coding"; transcript_name "Matcap2-205"; transcript_source "ensembl"; transcript_biotype "protein_coding"; exon_id "ENSRNOE00000794806"; exon_version "1";
8	ENSEMBL114_rn	exon	29246441	29246724	2.60378011589464	+	.	gene_id "ENSRNOG00000026979"; transcript_id "ENSRNOG00000026979_tx_14"; exon_id "8_29246441_29246724_+"; exonnum "8"; txlen "2378";
8	ENSEMBL114_rn	exon	29246441	29246724	1.70389013006117	+	.	gene_id "ENSRNOG00000026979"; transcript_id "ENSRNOG00000026979_tx_15"; exon_id "8_29246441_29246724_+"; exonnum "8"; txlen "1823";
8	ENSEMBL114_rn	exon	29246441	29246724	1.49814183008542	+	.	gene_id "ENSRNOG00000026979"; transcript_id "ENSRNOG00000026979_tx_17"; exon_id "8_29246441_29246724_+"; exonnum "8"; txlen "1553";
8	ENSEMBL114_rn	exon	29246441	29246724	1.20590441407437	+	.	gene_id "ENSRNOG00000026979"; transcript_id "ENSRNOG00000026979_tx_19"; exon_id "8_29246441_29246724_+"; exonnum "8"; txlen "1534";
8	ENSEMBL114_rn	exon	29246441	29246724	1.05253260355583	+	.	gene_id "ENSRNOG00000026979"; transcript_id "ENSRNOG00000026979_tx_20"; exon_id "8_29246441_29246724_+"; exonnum "7"; txlen "1954";
8	ENSEMBL114_rn	exon	29246441	29246724	0.0315564267214278	+	.	gene_id "ENSRNOG00000026979"; transcript_id "ENSRNOG00000026979_tx_22"; exon_id "8_29246441_29246724_+"; exonnum "9"; txlen "2495";
8	ensembl	exon	29246441	29247051	0	+	.	gene_id "ENSRNOG00000026979"; gene_version "7"; transcript_id "ENSRNOT00000112125"; transcript_version "2"; exon_number "8"; gene_name "Matcap2"; gene_source "ensembl"; gene_biotype "protein_coding"; transcript_name "Matcap2-204"; transcript_source "ensembl"; transcript_biotype "protein_coding"; exon_id "ENSRNOE00000809688"; exon_version "1"; tag "Ensembl_canonical";
8	ensembl	exon	29246441	29247051	0	+	.	gene_id "ENSRNOG00000026979"; gene_version "7"; transcript_id "ENSRNOT00000111441"; transcript_version "2"; exon_number "9"; gene_name "Matcap2"; gene_source "ensembl"; gene_biotype "protein_coding"; transcript_name "Matcap2-203"; transcript_source "ensembl"; transcript_biotype "protein_coding"; exon_id "ENSRNOE00000809688"; exon_version "1";
8	ensembl	exon	29246441	29247052	0	+	.	gene_id "ENSRNOG00000026979"; gene_version "7"; transcript_id "ENSRNOT00000031893"; transcript_version "6"; exon_number "8"; gene_name "Matcap2"; gene_source "ensembl"; gene_biotype "protein_coding"; transcript_name "Matcap2-201"; transcript_source "ensembl"; transcript_biotype "protein_coding"; exon_id "ENSRNOE00000245680"; exon_version "4";
8	ensembl	exon	29246441	29247058	0	+	.	gene_id "ENSRNOG00000026979"; gene_version "7"; transcript_id "ENSRNOT00000105037"; transcript_version "2"; exon_number "9"; gene_name "Matcap2"; gene_source "ensembl"; gene_biotype "protein_coding"; transcript_name "Matcap2-202"; transcript_source "ensembl"; transcript_biotype "protein_coding"; exon_id "ENSRNOE00000743618"; exon_version "1";
8	ensembl	stop_codon	29246597	29246599	0	+	0	gene_id "ENSRNOG00000026979"; gene_version "7"; transcript_id "ENSRNOT00000132171"; transcript_version "1"; exon_number "8"; gene_name "Matcap2"; gene_source "ensembl"; gene_biotype "protein_coding"; transcript_name "Matcap2-205"; transcript_source "ensembl"; transcript_biotype "protein_coding";
8	ensembl	stop_codon	29246597	29246599	0	+	0	gene_id "ENSRNOG00000026979"; gene_version "7"; transcript_id "ENSRNOT00000112125"; transcript_version "2"; exon_number "8"; gene_name "Matcap2"; gene_source "ensembl"; gene_biotype "protein_coding"; transcript_name "Matcap2-204"; transcript_source "ensembl"; transcript_biotype "protein_coding"; tag "Ensembl_canonical";
8	ensembl	stop_codon	29246597	29246599	0	+	0	gene_id "ENSRNOG00000026979"; gene_version "7"; transcript_id "ENSRNOT00000111441"; transcript_version "2"; exon_number "9"; gene_name "Matcap2"; gene_source "ensembl"; gene_biotype "protein_coding"; transcript_name "Matcap2-203"; transcript_source "ensembl"; transcript_biotype "protein_coding";
8	ensembl	stop_codon	29246597	29246599	0	+	0	gene_id "ENSRNOG00000026979"; gene_version "7"; transcript_id "ENSRNOT00000031893"; transcript_version "6"; exon_number "8"; gene_name "Matcap2"; gene_source "ensembl"; gene_biotype "protein_coding"; transcript_name "Matcap2-201"; transcript_source "ensembl"; transcript_biotype "protein_coding";
8	ensembl	stop_codon	29246597	29246599	0	+	0	gene_id "ENSRNOG00000026979"; gene_version "7"; transcript_id "ENSRNOT00000105037"; transcript_version "2"; exon_number "9"; gene_name "Matcap2"; gene_source "ensembl"; gene_biotype "protein_coding"; transcript_name "Matcap2-202"; transcript_source "ensembl"; transcript_biotype "protein_coding";
8	ensembl	three_prime_utr	29246600	29246724	0	+	.	gene_id "ENSRNOG00000026979"; gene_version "7"; transcript_id "ENSRNOT00000132171"; transcript_version "1"; gene_name "Matcap2"; gene_source "ensembl"; gene_biotype "protein_coding"; transcript_name "Matcap2-205"; transcript_source "ensembl"; transcript_biotype "protein_coding";
8	ensembl	three_prime_utr	29246600	29247051	0	+	.	gene_id "ENSRNOG00000026979"; gene_version "7"; transcript_id "ENSRNOT00000112125"; transcript_version "2"; gene_name "Matcap2"; gene_source "ensembl"; gene_biotype "protein_coding"; transcript_name "Matcap2-204"; transcript_source "ensembl"; transcript_biotype "protein_coding"; tag "Ensembl_canonical";
8	ensembl	three_prime_utr	29246600	29247051	0	+	.	gene_id "ENSRNOG00000026979"; gene_version "7"; transcript_id "ENSRNOT00000111441"; transcript_version "2"; gene_name "Matcap2"; gene_source "ensembl"; gene_biotype "protein_coding"; transcript_name "Matcap2-203"; transcript_source "ensembl"; transcript_biotype "protein_coding";
8	ensembl	three_prime_utr	29246600	29247052	0	+	.	gene_id "ENSRNOG00000026979"; gene_version "7"; transcript_id "ENSRNOT00000031893"; transcript_version "6"; gene_name "Matcap2"; gene_source "ensembl"; gene_biotype "protein_coding"; transcript_name "Matcap2-201"; transcript_source "ensembl"; transcript_biotype "protein_coding";
8	ensembl	three_prime_utr	29246600	29247058	0	+	.	gene_id "ENSRNOG00000026979"; gene_version "7"; transcript_id "ENSRNOT00000105037"; transcript_version "2"; gene_name "Matcap2"; gene_source "ensembl"; gene_biotype "protein_coding"; transcript_name "Matcap2-202"; transcript_source "ensembl"; transcript_biotype "protein_coding";
8	ensembl	exon	29246812	29247052	0	+	.	gene_id "ENSRNOG00000026979"; gene_version "7"; transcript_id "ENSRNOT00000132171"; transcript_version "1"; exon_number "9"; gene_name "Matcap2"; gene_source "ensembl"; gene_biotype "protein_coding"; transcript_name "Matcap2-205"; transcript_source "ensembl"; transcript_biotype "protein_coding"; exon_id "ENSRNOE00000744154"; exon_version "1";
8	ensembl	three_prime_utr	29246812	29247052	0	+	.	gene_id "ENSRNOG00000026979"; gene_version "7"; transcript_id "ENSRNOT00000132171"; transcript_version "1"; gene_name "Matcap2"; gene_source "ensembl"; gene_biotype "protein_coding"; transcript_name "Matcap2-205"; transcript_source "ensembl"; transcript_biotype "protein_coding";
8	ensembl	exon	29289997	29290338	0	+	.	gene_id "ENSRNOG00000015189"; gene_version "11"; transcript_id "ENSRNOT00000092845"; transcript_version "3"; exon_number "1"; gene_name "Bbs9"; gene_source "ensembl"; gene_biotype "protein_coding"; transcript_name "Bbs9-202"; transcript_source "ensembl"; transcript_biotype "protein_coding"; exon_id "ENSRNOE00000534786"; exon_version "3";
8	ensembl	five_prime_utr	29289997	29290338	0	+	.	gene_id "ENSRNOG00000015189"; gene_version "11"; transcript_id "ENSRNOT00000092845"; transcript_version "3"; gene_name "Bbs9"; gene_source "ensembl"; gene_biotype "protein_coding"; transcript_name "Bbs9-202"; transcript_source "ensembl"; transcript_biotype "protein_coding";
8	ensembl	gene	29289997	29713880	0	+	.	gene_id "ENSRNOG00000015189"; gene_version "11"; gene_name "Bbs9"; gene_source "ensembl"; gene_biotype "protein_coding";
8	ensembl	transcript	29289997	29713880	0	+	.	gene_id "ENSRNOG00000015189"; gene_version "11"; transcript_id "ENSRNOT00000092845"; transcript_version "3"; gene_name "Bbs9"; gene_source "ensembl"; gene_biotype "protein_coding"; transcript_name "Bbs9-202"; transcript_source "ensembl"; transcript_biotype "protein_coding";
8	ensembl	exon	29290018	29290338	0	+	.	gene_id "ENSRNOG00000015189"; gene_version "11"; transcript_id "ENSRNOT00000093071"; transcript_version "3"; exon_number "1"; gene_name "Bbs9"; gene_source "ensembl"; gene_biotype "protein_coding"; transcript_name "Bbs9-203"; transcript_source "ensembl"; transcript_biotype "protein_coding"; exon_id "ENSRNOE00000577684"; exon_version "3"; tag "Ensembl_canonical";
8	ensembl	five_prime_utr	29290018	29290338	0	+	.	gene_id "ENSRNOG00000015189"; gene_version "11"; transcript_id "ENSRNOT00000093071"; transcript_version "3"; gene_name "Bbs9"; gene_source "ensembl"; gene_biotype "protein_coding"; transcript_name "Bbs9-203"; transcript_source "ensembl"; transcript_biotype "protein_coding"; tag "Ensembl_canonical";
8	ENSEMBL114_rn	exon	29290018	29290338	4.40262980350124	+	.	gene_id "ENSRNOG00000015189"; transcript_id "ENSRNOG00000015189_tx_11"; exon_id "8_29290018_29290338_+"; exonnum "1"; txlen "3617";
8	ENSEMBL114_rn	exon	29290018	29290338	4.32704128226883	+	.	gene_id "ENSRNOG00000015189"; transcript_id "ENSRNOG00000015189_tx_12"; exon_id "8_29290018_29290338_+"; exonnum "1"; txlen "3593";
8	ENSEMBL114_rn	exon	29290018	29290338	3.6579176518062	+	.	gene_id "ENSRNOG00000015189"; transcript_id "ENSRNOG00000015189_tx_15"; exon_id "8_29290018_29290338_+"; exonnum "1"; txlen "3734";
8	ENSEMBL114_rn	exon	29290018	29290338	2.7697942215372	+	.	gene_id "ENSRNOG00000015189"; transcript_id "ENSRNOG00000015189_tx_16"; exon_id "8_29290018_29290338_+"; exonnum "1"; txlen "3928";
8	ENSEMBL114_rn	exon	29290018	29290338	2.38516185174801	+	.	gene_id "ENSRNOG00000015189"; transcript_id "ENSRNOG00000015189_tx_18"; exon_id "8_29290018_29290338_+"; exonnum "1"; txlen "3787";
8	ENSEMBL114_rn	exon	29290018	29290338	0.0319703289581551	+	.	gene_id "ENSRNOG00000015189"; transcript_id "ENSRNOG00000015189_tx_20"; exon_id "8_29290018_29290338_+"; exonnum "1"; txlen "3900";
8	ENSEMBL114_rn	exon	29290018	29290338	22.5488649753408	+	.	gene_id "ENSRNOG00000015189"; transcript_id "ENSRNOG00000015189_tx_6"; exon_id "8_29290018_29290338_+"; exonnum "1"; txlen "3479";
8	ENSEMBL114_rn	exon	29290018	29290338	9.22035232696274	+	.	gene_id "ENSRNOG00000015189"; transcript_id "ENSRNOG00000015189_tx_7"; exon_id "8_29290018_29290338_+"; exonnum "1"; txlen "3494";
8	ENSEMBL114_rn	exon	29290018	29290338	7.858313530243	+	.	gene_id "ENSRNOG00000015189"; transcript_id "ENSRNOG00000015189_tx_8"; exon_id "8_29290018_29290338_+"; exonnum "1"; txlen "3673";
8	ensembl	transcript	29290018	29713880	0	+	.	gene_id "ENSRNOG00000015189"; gene_version "11"; transcript_id "ENSRNOT00000093071"; transcript_version "3"; gene_name "Bbs9"; gene_source "ensembl"; gene_biotype "protein_coding"; transcript_name "Bbs9-203"; transcript_source "ensembl"; transcript_biotype "protein_coding"; tag "Ensembl_canonical";
8	sraer114_es	exon	29290374	29290473	4.17625746515668	+	.	gene_id "ENSRNOG00000015189"; transcript_id "ENSRNOG00000015189_tx_13"; exon_id "8_29290374_29290473_+"; exonnum "1"; txlen "3125";
8	sraer114_es	exon	29290374	29290473	2.00232548140874	+	.	gene_id "ENSRNOG00000015189"; transcript_id "ENSRNOG00000015189_tx_19"; exon_id "8_29290374_29290473_+"; exonnum "1"; txlen "3140";
8	sraer114_mid	exon	29290846	29290901	4.32704128226883	+	.	gene_id "ENSRNOG00000015189"; transcript_id "ENSRNOG00000015189_tx_12"; exon_id "8_29290846_29290901_+"; exonnum "2"; txlen "3593";
8	sraer114_mid	exon	29290846	29290901	3.6579176518062	+	.	gene_id "ENSRNOG00000015189"; transcript_id "ENSRNOG00000015189_tx_15"; exon_id "8_29290846_29290901_+"; exonnum "2"; txlen "3734";
8	sraer114_mid	exon	29290846	29290901	2.7697942215372	+	.	gene_id "ENSRNOG00000015189"; transcript_id "ENSRNOG00000015189_tx_16"; exon_id "8_29290846_29290901_+"; exonnum "2"; txlen "3928";
8	sraer114_mid	exon	29290846	29290901	2.38516185174801	+	.	gene_id "ENSRNOG00000015189"; transcript_id "ENSRNOG00000015189_tx_18"; exon_id "8_29290846_29290901_+"; exonnum "2"; txlen "3787";
8	sraer114_mid	exon	29290846	29290901	0.0319703289581551	+	.	gene_id "ENSRNOG00000015189"; transcript_id "ENSRNOG00000015189_tx_20"; exon_id "8_29290846_29290901_+"; exonnum "2"; txlen "3900";
8	sraer114_mid	exon	29290846	29290901	22.5488649753408	+	.	gene_id "ENSRNOG00000015189"; transcript_id "ENSRNOG00000015189_tx_6"; exon_id "8_29290846_29290901_+"; exonnum "2"; txlen "3479";
8	sraer114_mid	exon	29290846	29290901	9.22035232696274	+	.	gene_id "ENSRNOG00000015189"; transcript_id "ENSRNOG00000015189_tx_7"; exon_id "8_29290846_29290901_+"; exonnum "2"; txlen "3494";
8	sraer114_mid	exon	29290846	29290901	7.858313530243	+	.	gene_id "ENSRNOG00000015189"; transcript_id "ENSRNOG00000015189_tx_8"; exon_id "8_29290846_29290901_+"; exonnum "2"; txlen "3673";
8	sraer114_mid	exon	29292579	29292772	4.40262980350124	+	.	gene_id "ENSRNOG00000015189"; transcript_id "ENSRNOG00000015189_tx_11"; exon_id "8_29292579_29292772_+"; exonnum "2"; txlen "3617";
8	sraer114_mid	exon	29292579	29292772	2.7697942215372	+	.	gene_id "ENSRNOG00000015189"; transcript_id "ENSRNOG00000015189_tx_16"; exon_id "8_29292579_29292772_+"; exonnum "3"; txlen "3928";
8	sraer114_mid	exon	29292579	29292772	2.38516185174801	+	.	gene_id "ENSRNOG00000015189"; transcript_id "ENSRNOG00000015189_tx_18"; exon_id "8_29292579_29292772_+"; exonnum "3"; txlen "3787";
8	sraer114_mid	exon	29292579	29292772	0.0319703289581551	+	.	gene_id "ENSRNOG00000015189"; transcript_id "ENSRNOG00000015189_tx_20"; exon_id "8_29292579_29292772_+"; exonnum "3"; txlen "3900";
8	sraer114_mid	exon	29292579	29292772	7.858313530243	+	.	gene_id "ENSRNOG00000015189"; transcript_id "ENSRNOG00000015189_tx_8"; exon_id "8_29292579_29292772_+"; exonnum "3"; txlen "3673";
8	ensembl	exon	29293358	29293434	0	+	.	gene_id "ENSRNOG00000015189"; gene_version "11"; transcript_id "ENSRNOT00000093071"; transcript_version "3"; exon_number "2"; gene_name "Bbs9"; gene_source "ensembl"; gene_biotype "protein_coding"; transcript_name "Bbs9-203"; transcript_source "ensembl"; transcript_biotype "protein_coding"; exon_id "ENSRNOE00000569482"; exon_version "1"; tag "Ensembl_canonical";
8	ensembl	five_prime_utr	29293358	29293434	0	+	.	gene_id "ENSRNOG00000015189"; gene_version "11"; transcript_id "ENSRNOT00000093071"; transcript_version "3"; gene_name "Bbs9"; gene_source "ensembl"; gene_biotype "protein_coding"; transcript_name "Bbs9-203"; transcript_source "ensembl"; transcript_biotype "protein_coding"; tag "Ensembl_canonical";
8	ENSEMBL114_rn	exon	29293358	29293434	4.40262980350124	+	.	gene_id "ENSRNOG00000015189"; transcript_id "ENSRNOG00000015189_tx_11"; exon_id "8_29293358_29293434_+"; exonnum "3"; txlen "3617";
8	ENSEMBL114_rn	exon	29293358	29293434	4.32704128226883	+	.	gene_id "ENSRNOG00000015189"; transcript_id "ENSRNOG00000015189_tx_12"; exon_id "8_29293358_29293434_+"; exonnum "3"; txlen "3593";
8	ENSEMBL114_rn	exon	29293358	29293434	3.6579176518062	+	.	gene_id "ENSRNOG00000015189"; transcript_id "ENSRNOG00000015189_tx_15"; exon_id "8_29293358_29293434_+"; exonnum "3"; txlen "3734";
8	ENSEMBL114_rn	exon	29293358	29293434	2.7697942215372	+	.	gene_id "ENSRNOG00000015189"; transcript_id "ENSRNOG00000015189_tx_16"; exon_id "8_29293358_29293434_+"; exonnum "4"; txlen "3928";
8	ENSEMBL114_rn	exon	29293358	29293434	2.38516185174801	+	.	gene_id "ENSRNOG00000015189"; transcript_id "ENSRNOG00000015189_tx_18"; exon_id "8_29293358_29293434_+"; exonnum "4"; txlen "3787";
8	ENSEMBL114_rn	exon	29293358	29293434	0.0319703289581551	+	.	gene_id "ENSRNOG00000015189"; transcript_id "ENSRNOG00000015189_tx_20"; exon_id "8_29293358_29293434_+"; exonnum "4"; txlen "3900";
8	ENSEMBL114_rn	exon	29293358	29293434	22.5488649753408	+	.	gene_id "ENSRNOG00000015189"; transcript_id "ENSRNOG00000015189_tx_6"; exon_id "8_29293358_29293434_+"; exonnum "3"; txlen "3479";
8	ENSEMBL114_rn	exon	29293358	29293434	9.22035232696274	+	.	gene_id "ENSRNOG00000015189"; transcript_id "ENSRNOG00000015189_tx_7"; exon_id "8_29293358_29293434_+"; exonnum "3"; txlen "3494";
8	ENSEMBL114_rn	exon	29293358	29293434	7.858313530243	+	.	gene_id "ENSRNOG00000015189"; transcript_id "ENSRNOG00000015189_tx_8"; exon_id "8_29293358_29293434_+"; exonnum "4"; txlen "3673";
8	ensembl	exon	29294685	29294939	0	+	.	gene_id "ENSRNOG00000015189"; gene_version "11"; transcript_id "ENSRNOT00000020481"; transcript_version "9"; exon_number "1"; gene_name "Bbs9"; gene_source "ensembl"; gene_biotype "protein_coding"; transcript_name "Bbs9-201"; transcript_source "ensembl"; transcript_biotype "protein_coding"; exon_id "ENSRNOE00000621881"; exon_version "1";
8	ensembl	five_prime_utr	29294685	29294939	0	+	.	gene_id "ENSRNOG00000015189"; gene_version "11"; transcript_id "ENSRNOT00000020481"; transcript_version "9"; gene_name "Bbs9"; gene_source "ensembl"; gene_biotype "protein_coding"; transcript_name "Bbs9-201"; transcript_source "ensembl"; transcript_biotype "protein_coding";
8	ENSEMBL114_rn	exon	29294685	29294939	3.6579176518062	+	.	gene_id "ENSRNOG00000015189"; transcript_id "ENSRNOG00000015189_tx_15"; exon_id "8_29294685_29294939_+"; exonnum "4"; txlen "3734";
8	ENSEMBL114_rn	exon	29294685	29294939	2.7697942215372	+	.	gene_id "ENSRNOG00000015189"; transcript_id "ENSRNOG00000015189_tx_16"; exon_id "8_29294685_29294939_+"; exonnum "5"; txlen "3928";
8	ensembl	transcript	29294685	29713880	0	+	.	gene_id "ENSRNOG00000015189"; gene_version "11"; transcript_id "ENSRNOT00000020481"; transcript_version "9"; gene_name "Bbs9"; gene_source "ensembl"; gene_biotype "protein_coding"; transcript_name "Bbs9-201"; transcript_source "ensembl"; transcript_biotype "protein_coding";
8	ensembl	five_prime_utr	29305395	29305405	0	+	.	gene_id "ENSRNOG00000015189"; gene_version "11"; transcript_id "ENSRNOT00000020481"; transcript_version "9"; gene_name "Bbs9"; gene_source "ensembl"; gene_biotype "protein_coding"; transcript_name "Bbs9-201"; transcript_source "ensembl"; transcript_biotype "protein_coding";
8	ensembl	five_prime_utr	29305395	29305405	0	+	.	gene_id "ENSRNOG00000015189"; gene_version "11"; transcript_id "ENSRNOT00000093071"; transcript_version "3"; gene_name "Bbs9"; gene_source "ensembl"; gene_biotype "protein_coding"; transcript_name "Bbs9-203"; transcript_source "ensembl"; transcript_biotype "protein_coding"; tag "Ensembl_canonical";
8	ensembl	five_prime_utr	29305395	29305405	0	+	.	gene_id "ENSRNOG00000015189"; gene_version "11"; transcript_id "ENSRNOT00000092845"; transcript_version "3"; gene_name "Bbs9"; gene_source "ensembl"; gene_biotype "protein_coding"; transcript_name "Bbs9-202"; transcript_source "ensembl"; transcript_biotype "protein_coding";
8	ensembl	exon	29305395	29305517	0	+	.	gene_id "ENSRNOG00000015189"; gene_version "11"; transcript_id "ENSRNOT00000020481"; transcript_version "9"; exon_number "2"; gene_name "Bbs9"; gene_source "ensembl"; gene_biotype "protein_coding"; transcript_name "Bbs9-201"; transcript_source "ensembl"; transcript_biotype "protein_coding"; exon_id "ENSRNOE00000577869"; exon_version "1";
8	ensembl	exon	29305395	29305517	0	+	.	gene_id "ENSRNOG00000015189"; gene_version "11"; transcript_id "ENSRNOT00000093071"; transcript_version "3"; exon_number "3"; gene_name "Bbs9"; gene_source "ensembl"; gene_biotype "protein_coding"; transcript_name "Bbs9-203"; transcript_source "ensembl"; transcript_biotype "protein_coding"; exon_id "ENSRNOE00000577869"; exon_version "1"; tag "Ensembl_canonical";
8	ensembl	exon	29305395	29305517	0	+	.	gene_id "ENSRNOG00000015189"; gene_version "11"; transcript_id "ENSRNOT00000092845"; transcript_version "3"; exon_number "2"; gene_name "Bbs9"; gene_source "ensembl"; gene_biotype "protein_coding"; transcript_name "Bbs9-202"; transcript_source "ensembl"; transcript_biotype "protein_coding"; exon_id "ENSRNOE00000577869"; exon_version "1";
8	ENSEMBL114_rn	exon	29305395	29305517	4.40262980350124	+	.	gene_id "ENSRNOG00000015189"; transcript_id "ENSRNOG00000015189_tx_11"; exon_id "8_29305395_29305517_+"; exonnum "4"; txlen "3617";
8	ENSEMBL114_rn	exon	29305395	29305517	4.32704128226883	+	.	gene_id "ENSRNOG00000015189"; transcript_id "ENSRNOG00000015189_tx_12"; exon_id "8_29305395_29305517_+"; exonnum "4"; txlen "3593";
8	ENSEMBL114_rn	exon	29305395	29305517	4.17625746515668	+	.	gene_id "ENSRNOG00000015189"; transcript_id "ENSRNOG00000015189_tx_13"; exon_id "8_29305395_29305517_+"; exonnum "2"; txlen "3125";
8	ENSEMBL114_rn	exon	29305395	29305517	3.6579176518062	+	.	gene_id "ENSRNOG00000015189"; transcript_id "ENSRNOG00000015189_tx_15"; exon_id "8_29305395_29305517_+"; exonnum "5"; txlen "3734";
8	ENSEMBL114_rn	exon	29305395	29305517	2.7697942215372	+	.	gene_id "ENSRNOG00000015189"; transcript_id "ENSRNOG00000015189_tx_16"; exon_id "8_29305395_29305517_+"; exonnum "6"; txlen "3928";
8	ENSEMBL114_rn	exon	29305395	29305517	2.38516185174801	+	.	gene_id "ENSRNOG00000015189"; transcript_id "ENSRNOG00000015189_tx_18"; exon_id "8_29305395_29305517_+"; exonnum "5"; txlen "3787";
8	ENSEMBL114_rn	exon	29305395	29305517	2.00232548140874	+	.	gene_id "ENSRNOG00000015189"; transcript_id "ENSRNOG00000015189_tx_19"; exon_id "8_29305395_29305517_+"; exonnum "2"; txlen "3140";
8	ENSEMBL114_rn	exon	29305395	29305517	0.0319703289581551	+	.	gene_id "ENSRNOG00000015189"; transcript_id "ENSRNOG00000015189_tx_20"; exon_id "8_29305395_29305517_+"; exonnum "5"; txlen "3900";
8	ENSEMBL114_rn	exon	29305395	29305517	22.5488649753408	+	.	gene_id "ENSRNOG00000015189"; transcript_id "ENSRNOG00000015189_tx_6"; exon_id "8_29305395_29305517_+"; exonnum "4"; txlen "3479";
8	ENSEMBL114_rn	exon	29305395	29305517	9.22035232696274	+	.	gene_id "ENSRNOG00000015189"; transcript_id "ENSRNOG00000015189_tx_7"; exon_id "8_29305395_29305517_+"; exonnum "4"; txlen "3494";
8	ENSEMBL114_rn	exon	29305395	29305517	7.858313530243	+	.	gene_id "ENSRNOG00000015189"; transcript_id "ENSRNOG00000015189_tx_8"; exon_id "8_29305395_29305517_+"; exonnum "5"; txlen "3673";
8	ensembl	start_codon	29305406	29305408	0	+	0	gene_id "ENSRNOG00000015189"; gene_version "11"; transcript_id "ENSRNOT00000020481"; transcript_version "9"; exon_number "2"; gene_name "Bbs9"; gene_source "ensembl"; gene_biotype "protein_coding"; transcript_name "Bbs9-201"; transcript_source "ensembl"; transcript_biotype "protein_coding";
8	ensembl	start_codon	29305406	29305408	0	+	0	gene_id "ENSRNOG00000015189"; gene_version "11"; transcript_id "ENSRNOT00000093071"; transcript_version "3"; exon_number "3"; gene_name "Bbs9"; gene_source "ensembl"; gene_biotype "protein_coding"; transcript_name "Bbs9-203"; transcript_source "ensembl"; transcript_biotype "protein_coding"; tag "Ensembl_canonical";
8	ensembl	start_codon	29305406	29305408	0	+	0	gene_id "ENSRNOG00000015189"; gene_version "11"; transcript_id "ENSRNOT00000092845"; transcript_version "3"; exon_number "2"; gene_name "Bbs9"; gene_source "ensembl"; gene_biotype "protein_coding"; transcript_name "Bbs9-202"; transcript_source "ensembl"; transcript_biotype "protein_coding";
8	ensembl	CDS	29305406	29305517	0	+	0	gene_id "ENSRNOG00000015189"; gene_version "11"; transcript_id "ENSRNOT00000020481"; transcript_version "9"; exon_number "2"; gene_name "Bbs9"; gene_source "ensembl"; gene_biotype "protein_coding"; transcript_name "Bbs9-201"; transcript_source "ensembl"; transcript_biotype "protein_coding"; protein_id "ENSRNOP00000020481"; protein_version "9";
8	ensembl	CDS	29305406	29305517	0	+	0	gene_id "ENSRNOG00000015189"; gene_version "11"; transcript_id "ENSRNOT00000093071"; transcript_version "3"; exon_number "3"; gene_name "Bbs9"; gene_source "ensembl"; gene_biotype "protein_coding"; transcript_name "Bbs9-203"; transcript_source "ensembl"; transcript_biotype "protein_coding"; protein_id "ENSRNOP00000076062"; protein_version "3"; tag "Ensembl_canonical";
8	ensembl	CDS	29305406	29305517	0	+	0	gene_id "ENSRNOG00000015189"; gene_version "11"; transcript_id "ENSRNOT00000092845"; transcript_version "3"; exon_number "2"; gene_name "Bbs9"; gene_source "ensembl"; gene_biotype "protein_coding"; transcript_name "Bbs9-202"; transcript_source "ensembl"; transcript_biotype "protein_coding"; protein_id "ENSRNOP00000076036"; protein_version "3";
8	ensembl	exon	29319756	29319869	0	+	.	gene_id "ENSRNOG00000015189"; gene_version "11"; transcript_id "ENSRNOT00000093071"; transcript_version "3"; exon_number "4"; gene_name "Bbs9"; gene_source "ensembl"; gene_biotype "protein_coding"; transcript_name "Bbs9-203"; transcript_source "ensembl"; transcript_biotype "protein_coding"; exon_id "ENSRNOE00000610513"; exon_version "1"; tag "Ensembl_canonical";
8	ensembl	CDS	29319756	29319869	0	+	2	gene_id "ENSRNOG00000015189"; gene_version "11"; transcript_id "ENSRNOT00000093071"; transcript_version "3"; exon_number "4"; gene_name "Bbs9"; gene_source "ensembl"; gene_biotype "protein_coding"; transcript_name "Bbs9-203"; transcript_source "ensembl"; transcript_biotype "protein_coding"; protein_id "ENSRNOP00000076062"; protein_version "3"; tag "Ensembl_canonical";
8	ENSEMBL114_rn	exon	29319756	29319869	4.32704128226883	+	.	gene_id "ENSRNOG00000015189"; transcript_id "ENSRNOG00000015189_tx_12"; exon_id "8_29319756_29319869_+"; exonnum "5"; txlen "3593";
8	ENSEMBL114_rn	exon	29319756	29319869	2.38516185174801	+	.	gene_id "ENSRNOG00000015189"; transcript_id "ENSRNOG00000015189_tx_18"; exon_id "8_29319756_29319869_+"; exonnum "6"; txlen "3787";
8	ENSEMBL114_rn	exon	29319756	29319869	0.0319703289581551	+	.	gene_id "ENSRNOG00000015189"; transcript_id "ENSRNOG00000015189_tx_20"; exon_id "8_29319756_29319869_+"; exonnum "6"; txlen "3900";
8	ensembl	exon	29321280	29321430	0	+	.	gene_id "ENSRNOG00000015189"; gene_version "11"; transcript_id "ENSRNOT00000020481"; transcript_version "9"; exon_number "3"; gene_name "Bbs9"; gene_source "ensembl"; gene_biotype "protein_coding"; transcript_name "Bbs9-201"; transcript_source "ensembl"; transcript_biotype "protein_coding"; exon_id "ENSRNOE00000578413"; exon_version "1";
8	ensembl	CDS	29321280	29321430	0	+	2	gene_id "ENSRNOG00000015189"; gene_version "11"; transcript_id "ENSRNOT00000020481"; transcript_version "9"; exon_number "3"; gene_name "Bbs9"; gene_source "ensembl"; gene_biotype "protein_coding"; transcript_name "Bbs9-201"; transcript_source "ensembl"; transcript_biotype "protein_coding"; protein_id "ENSRNOP00000020481"; protein_version "9";
8	ensembl	exon	29321280	29321430	0	+	.	gene_id "ENSRNOG00000015189"; gene_version "11"; transcript_id "ENSRNOT00000093071"; transcript_version "3"; exon_number "5"; gene_name "Bbs9"; gene_source "ensembl"; gene_biotype "protein_coding"; transcript_name "Bbs9-203"; transcript_source "ensembl"; transcript_biotype "protein_coding"; exon_id "ENSRNOE00000578413"; exon_version "1"; tag "Ensembl_canonical";
8	ensembl	CDS	29321280	29321430	0	+	2	gene_id "ENSRNOG00000015189"; gene_version "11"; transcript_id "ENSRNOT00000093071"; transcript_version "3"; exon_number "5"; gene_name "Bbs9"; gene_source "ensembl"; gene_biotype "protein_coding"; transcript_name "Bbs9-203"; transcript_source "ensembl"; transcript_biotype "protein_coding"; protein_id "ENSRNOP00000076062"; protein_version "3"; tag "Ensembl_canonical";
8	ensembl	exon	29321280	29321430	0	+	.	gene_id "ENSRNOG00000015189"; gene_version "11"; transcript_id "ENSRNOT00000092845"; transcript_version "3"; exon_number "3"; gene_name "Bbs9"; gene_source "ensembl"; gene_biotype "protein_coding"; transcript_name "Bbs9-202"; transcript_source "ensembl"; transcript_biotype "protein_coding"; exon_id "ENSRNOE00000578413"; exon_version "1";
8	ensembl	CDS	29321280	29321430	0	+	2	gene_id "ENSRNOG00000015189"; gene_version "11"; transcript_id "ENSRNOT00000092845"; transcript_version "3"; exon_number "3"; gene_name "Bbs9"; gene_source "ensembl"; gene_biotype "protein_coding"; transcript_name "Bbs9-202"; transcript_source "ensembl"; transcript_biotype "protein_coding"; protein_id "ENSRNOP00000076036"; protein_version "3";
8	ENSEMBL114_rn	exon	29321280	29321430	4.40262980350124	+	.	gene_id "ENSRNOG00000015189"; transcript_id "ENSRNOG00000015189_tx_11"; exon_id "8_29321280_29321430_+"; exonnum "5"; txlen "3617";
8	ENSEMBL114_rn	exon	29321280	29321430	4.32704128226883	+	.	gene_id "ENSRNOG00000015189"; transcript_id "ENSRNOG00000015189_tx_12"; exon_id "8_29321280_29321430_+"; exonnum "6"; txlen "3593";
8	ENSEMBL114_rn	exon	29321280	29321430	4.17625746515668	+	.	gene_id "ENSRNOG00000015189"; transcript_id "ENSRNOG00000015189_tx_13"; exon_id "8_29321280_29321430_+"; exonnum "3"; txlen "3125";
8	ENSEMBL114_rn	exon	29321280	29321430	3.6579176518062	+	.	gene_id "ENSRNOG00000015189"; transcript_id "ENSRNOG00000015189_tx_15"; exon_id "8_29321280_29321430_+"; exonnum "6"; txlen "3734";
8	ENSEMBL114_rn	exon	29321280	29321430	2.7697942215372	+	.	gene_id "ENSRNOG00000015189"; transcript_id "ENSRNOG00000015189_tx_16"; exon_id "8_29321280_29321430_+"; exonnum "7"; txlen "3928";
8	ENSEMBL114_rn	exon	29321280	29321430	2.38516185174801	+	.	gene_id "ENSRNOG00000015189"; transcript_id "ENSRNOG00000015189_tx_18"; exon_id "8_29321280_29321430_+"; exonnum "7"; txlen "3787";
8	ENSEMBL114_rn	exon	29321280	29321430	2.00232548140874	+	.	gene_id "ENSRNOG00000015189"; transcript_id "ENSRNOG00000015189_tx_19"; exon_id "8_29321280_29321430_+"; exonnum "3"; txlen "3140";
8	ENSEMBL114_rn	exon	29321280	29321430	0.0319703289581551	+	.	gene_id "ENSRNOG00000015189"; transcript_id "ENSRNOG00000015189_tx_20"; exon_id "8_29321280_29321430_+"; exonnum "7"; txlen "3900";
8	ENSEMBL114_rn	exon	29321280	29321430	22.5488649753408	+	.	gene_id "ENSRNOG00000015189"; transcript_id "ENSRNOG00000015189_tx_6"; exon_id "8_29321280_29321430_+"; exonnum "5"; txlen "3479";
8	ENSEMBL114_rn	exon	29321280	29321430	9.22035232696274	+	.	gene_id "ENSRNOG00000015189"; transcript_id "ENSRNOG00000015189_tx_7"; exon_id "8_29321280_29321430_+"; exonnum "5"; txlen "3494";
8	ENSEMBL114_rn	exon	29321280	29321430	7.858313530243	+	.	gene_id "ENSRNOG00000015189"; transcript_id "ENSRNOG00000015189_tx_8"; exon_id "8_29321280_29321430_+"; exonnum "6"; txlen "3673";
8	ensembl	exon	29332509	29332573	0	+	.	gene_id "ENSRNOG00000015189"; gene_version "11"; transcript_id "ENSRNOT00000020481"; transcript_version "9"; exon_number "4"; gene_name "Bbs9"; gene_source "ensembl"; gene_biotype "protein_coding"; transcript_name "Bbs9-201"; transcript_source "ensembl"; transcript_biotype "protein_coding"; exon_id "ENSRNOE00000577664"; exon_version "1";
8	ensembl	CDS	29332509	29332573	0	+	1	gene_id "ENSRNOG00000015189"; gene_version "11"; transcript_id "ENSRNOT00000020481"; transcript_version "9"; exon_number "4"; gene_name "Bbs9"; gene_source "ensembl"; gene_biotype "protein_coding"; transcript_name "Bbs9-201"; transcript_source "ensembl"; transcript_biotype "protein_coding"; protein_id "ENSRNOP00000020481"; protein_version "9";
8	ensembl	exon	29332509	29332573	0	+	.	gene_id "ENSRNOG00000015189"; gene_version "11"; transcript_id "ENSRNOT00000093071"; transcript_version "3"; exon_number "6"; gene_name "Bbs9"; gene_source "ensembl"; gene_biotype "protein_coding"; transcript_name "Bbs9-203"; transcript_source "ensembl"; transcript_biotype "protein_coding"; exon_id "ENSRNOE00000577664"; exon_version "1"; tag "Ensembl_canonical";
8	ensembl	CDS	29332509	29332573	0	+	1	gene_id "ENSRNOG00000015189"; gene_version "11"; transcript_id "ENSRNOT00000093071"; transcript_version "3"; exon_number "6"; gene_name "Bbs9"; gene_source "ensembl"; gene_biotype "protein_coding"; transcript_name "Bbs9-203"; transcript_source "ensembl"; transcript_biotype "protein_coding"; protein_id "ENSRNOP00000076062"; protein_version "3"; tag "Ensembl_canonical";
8	ensembl	exon	29332509	29332573	0	+	.	gene_id "ENSRNOG00000015189"; gene_version "11"; transcript_id "ENSRNOT00000092845"; transcript_version "3"; exon_number "4"; gene_name "Bbs9"; gene_source "ensembl"; gene_biotype "protein_coding"; transcript_name "Bbs9-202"; transcript_source "ensembl"; transcript_biotype "protein_coding"; exon_id "ENSRNOE00000577664"; exon_version "1";
8	ensembl	CDS	29332509	29332573	0	+	1	gene_id "ENSRNOG00000015189"; gene_version "11"; transcript_id "ENSRNOT00000092845"; transcript_version "3"; exon_number "4"; gene_name "Bbs9"; gene_source "ensembl"; gene_biotype "protein_coding"; transcript_name "Bbs9-202"; transcript_source "ensembl"; transcript_biotype "protein_coding"; protein_id "ENSRNOP00000076036"; protein_version "3";
8	ENSEMBL114_rn	exon	29332509	29332573	4.40262980350124	+	.	gene_id "ENSRNOG00000015189"; transcript_id "ENSRNOG00000015189_tx_11"; exon_id "8_29332509_29332573_+"; exonnum "6"; txlen "3617";
8	ENSEMBL114_rn	exon	29332509	29332573	4.32704128226883	+	.	gene_id "ENSRNOG00000015189"; transcript_id "ENSRNOG00000015189_tx_12"; exon_id "8_29332509_29332573_+"; exonnum "7"; txlen "3593";
8	ENSEMBL114_rn	exon	29332509	29332573	4.17625746515668	+	.	gene_id "ENSRNOG00000015189"; transcript_id "ENSRNOG00000015189_tx_13"; exon_id "8_29332509_29332573_+"; exonnum "4"; txlen "3125";
8	ENSEMBL114_rn	exon	29332509	29332573	3.6579176518062	+	.	gene_id "ENSRNOG00000015189"; transcript_id "ENSRNOG00000015189_tx_15"; exon_id "8_29332509_29332573_+"; exonnum "7"; txlen "3734";
8	ENSEMBL114_rn	exon	29332509	29332573	2.7697942215372	+	.	gene_id "ENSRNOG00000015189"; transcript_id "ENSRNOG00000015189_tx_16"; exon_id "8_29332509_29332573_+"; exonnum "8"; txlen "3928";
8	ENSEMBL114_rn	exon	29332509	29332573	2.38516185174801	+	.	gene_id "ENSRNOG00000015189"; transcript_id "ENSRNOG00000015189_tx_18"; exon_id "8_29332509_29332573_+"; exonnum "8"; txlen "3787";
8	ENSEMBL114_rn	exon	29332509	29332573	2.00232548140874	+	.	gene_id "ENSRNOG00000015189"; transcript_id "ENSRNOG00000015189_tx_19"; exon_id "8_29332509_29332573_+"; exonnum "4"; txlen "3140";
8	ENSEMBL114_rn	exon	29332509	29332573	0.0319703289581551	+	.	gene_id "ENSRNOG00000015189"; transcript_id "ENSRNOG00000015189_tx_20"; exon_id "8_29332509_29332573_+"; exonnum "8"; txlen "3900";
8	ENSEMBL114_rn	exon	29332509	29332573	22.5488649753408	+	.	gene_id "ENSRNOG00000015189"; transcript_id "ENSRNOG00000015189_tx_6"; exon_id "8_29332509_29332573_+"; exonnum "6"; txlen "3479";
8	ENSEMBL114_rn	exon	29332509	29332573	9.22035232696274	+	.	gene_id "ENSRNOG00000015189"; transcript_id "ENSRNOG00000015189_tx_7"; exon_id "8_29332509_29332573_+"; exonnum "6"; txlen "3494";
8	ENSEMBL114_rn	exon	29332509	29332573	7.858313530243	+	.	gene_id "ENSRNOG00000015189"; transcript_id "ENSRNOG00000015189_tx_8"; exon_id "8_29332509_29332573_+"; exonnum "7"; txlen "3673";
8	ensembl	exon	29351201	29351314	0	+	.	gene_id "ENSRNOG00000015189"; gene_version "11"; transcript_id "ENSRNOT00000020481"; transcript_version "9"; exon_number "5"; gene_name "Bbs9"; gene_source "ensembl"; gene_biotype "protein_coding"; transcript_name "Bbs9-201"; transcript_source "ensembl"; transcript_biotype "protein_coding"; exon_id "ENSRNOE00000578137"; exon_version "1";
8	ensembl	CDS	29351201	29351314	0	+	2	gene_id "ENSRNOG00000015189"; gene_version "11"; transcript_id "ENSRNOT00000020481"; transcript_version "9"; exon_number "5"; gene_name "Bbs9"; gene_source "ensembl"; gene_biotype "protein_coding"; transcript_name "Bbs9-201"; transcript_source "ensembl"; transcript_biotype "protein_coding"; protein_id "ENSRNOP00000020481"; protein_version "9";
8	ensembl	exon	29351201	29351314	0	+	.	gene_id "ENSRNOG00000015189"; gene_version "11"; transcript_id "ENSRNOT00000093071"; transcript_version "3"; exon_number "7"; gene_name "Bbs9"; gene_source "ensembl"; gene_biotype "protein_coding"; transcript_name "Bbs9-203"; transcript_source "ensembl"; transcript_biotype "protein_coding"; exon_id "ENSRNOE00000578137"; exon_version "1"; tag "Ensembl_canonical";
8	ensembl	CDS	29351201	29351314	0	+	2	gene_id "ENSRNOG00000015189"; gene_version "11"; transcript_id "ENSRNOT00000093071"; transcript_version "3"; exon_number "7"; gene_name "Bbs9"; gene_source "ensembl"; gene_biotype "protein_coding"; transcript_name "Bbs9-203"; transcript_source "ensembl"; transcript_biotype "protein_coding"; protein_id "ENSRNOP00000076062"; protein_version "3"; tag "Ensembl_canonical";
8	ensembl	exon	29351201	29351314	0	+	.	gene_id "ENSRNOG00000015189"; gene_version "11"; transcript_id "ENSRNOT00000092845"; transcript_version "3"; exon_number "5"; gene_name "Bbs9"; gene_source "ensembl"; gene_biotype "protein_coding"; transcript_name "Bbs9-202"; transcript_source "ensembl"; transcript_biotype "protein_coding"; exon_id "ENSRNOE00000578137"; exon_version "1";
8	ensembl	CDS	29351201	29351314	0	+	2	gene_id "ENSRNOG00000015189"; gene_version "11"; transcript_id "ENSRNOT00000092845"; transcript_version "3"; exon_number "5"; gene_name "Bbs9"; gene_source "ensembl"; gene_biotype "protein_coding"; transcript_name "Bbs9-202"; transcript_source "ensembl"; transcript_biotype "protein_coding"; protein_id "ENSRNOP00000076036"; protein_version "3";
8	ENSEMBL114_rn	exon	29351201	29351314	4.40262980350124	+	.	gene_id "ENSRNOG00000015189"; transcript_id "ENSRNOG00000015189_tx_11"; exon_id "8_29351201_29351314_+"; exonnum "7"; txlen "3617";
8	ENSEMBL114_rn	exon	29351201	29351314	4.32704128226883	+	.	gene_id "ENSRNOG00000015189"; transcript_id "ENSRNOG00000015189_tx_12"; exon_id "8_29351201_29351314_+"; exonnum "8"; txlen "3593";
8	ENSEMBL114_rn	exon	29351201	29351314	4.17625746515668	+	.	gene_id "ENSRNOG00000015189"; transcript_id "ENSRNOG00000015189_tx_13"; exon_id "8_29351201_29351314_+"; exonnum "5"; txlen "3125";
8	ENSEMBL114_rn	exon	29351201	29351314	3.6579176518062	+	.	gene_id "ENSRNOG00000015189"; transcript_id "ENSRNOG00000015189_tx_15"; exon_id "8_29351201_29351314_+"; exonnum "8"; txlen "3734";
8	ENSEMBL114_rn	exon	29351201	29351314	2.7697942215372	+	.	gene_id "ENSRNOG00000015189"; transcript_id "ENSRNOG00000015189_tx_16"; exon_id "8_29351201_29351314_+"; exonnum "9"; txlen "3928";
8	ENSEMBL114_rn	exon	29351201	29351314	2.38516185174801	+	.	gene_id "ENSRNOG00000015189"; transcript_id "ENSRNOG00000015189_tx_18"; exon_id "8_29351201_29351314_+"; exonnum "9"; txlen "3787";
8	ENSEMBL114_rn	exon	29351201	29351314	2.00232548140874	+	.	gene_id "ENSRNOG00000015189"; transcript_id "ENSRNOG00000015189_tx_19"; exon_id "8_29351201_29351314_+"; exonnum "5"; txlen "3140";
8	ENSEMBL114_rn	exon	29351201	29351314	0.0319703289581551	+	.	gene_id "ENSRNOG00000015189"; transcript_id "ENSRNOG00000015189_tx_20"; exon_id "8_29351201_29351314_+"; exonnum "9"; txlen "3900";
8	ENSEMBL114_rn	exon	29351201	29351314	22.5488649753408	+	.	gene_id "ENSRNOG00000015189"; transcript_id "ENSRNOG00000015189_tx_6"; exon_id "8_29351201_29351314_+"; exonnum "7"; txlen "3479";
8	ENSEMBL114_rn	exon	29351201	29351314	9.22035232696274	+	.	gene_id "ENSRNOG00000015189"; transcript_id "ENSRNOG00000015189_tx_7"; exon_id "8_29351201_29351314_+"; exonnum "7"; txlen "3494";
8	ENSEMBL114_rn	exon	29351201	29351314	7.858313530243	+	.	gene_id "ENSRNOG00000015189"; transcript_id "ENSRNOG00000015189_tx_8"; exon_id "8_29351201_29351314_+"; exonnum "8"; txlen "3673";
8	sraer114_mid	exon	29397221	29397266	0.0319703289581551	+	.	gene_id "ENSRNOG00000015189"; transcript_id "ENSRNOG00000015189_tx_20"; exon_id "8_29397221_29397266_+"; exonnum "10"; txlen "3900";
8	sraer114_mid	exon	29416600	29416666	0.0319703289581551	+	.	gene_id "ENSRNOG00000015189"; transcript_id "ENSRNOG00000015189_tx_20"; exon_id "8_29416600_29416666_+"; exonnum "11"; txlen "3900";
8	ensembl	exon	29417988	29418162	0	+	.	gene_id "ENSRNOG00000015189"; gene_version "11"; transcript_id "ENSRNOT00000020481"; transcript_version "9"; exon_number "6"; gene_name "Bbs9"; gene_source "ensembl"; gene_biotype "protein_coding"; transcript_name "Bbs9-201"; transcript_source "ensembl"; transcript_biotype "protein_coding"; exon_id "ENSRNOE00000577709"; exon_version "1";
8	ensembl	CDS	29417988	29418162	0	+	2	gene_id "ENSRNOG00000015189"; gene_version "11"; transcript_id "ENSRNOT00000020481"; transcript_version "9"; exon_number "6"; gene_name "Bbs9"; gene_source "ensembl"; gene_biotype "protein_coding"; transcript_name "Bbs9-201"; transcript_source "ensembl"; transcript_biotype "protein_coding"; protein_id "ENSRNOP00000020481"; protein_version "9";
8	ensembl	exon	29417988	29418162	0	+	.	gene_id "ENSRNOG00000015189"; gene_version "11"; transcript_id "ENSRNOT00000093071"; transcript_version "3"; exon_number "8"; gene_name "Bbs9"; gene_source "ensembl"; gene_biotype "protein_coding"; transcript_name "Bbs9-203"; transcript_source "ensembl"; transcript_biotype "protein_coding"; exon_id "ENSRNOE00000577709"; exon_version "1"; tag "Ensembl_canonical";
8	ensembl	CDS	29417988	29418162	0	+	2	gene_id "ENSRNOG00000015189"; gene_version "11"; transcript_id "ENSRNOT00000093071"; transcript_version "3"; exon_number "8"; gene_name "Bbs9"; gene_source "ensembl"; gene_biotype "protein_coding"; transcript_name "Bbs9-203"; transcript_source "ensembl"; transcript_biotype "protein_coding"; protein_id "ENSRNOP00000076062"; protein_version "3"; tag "Ensembl_canonical";
8	ensembl	exon	29417988	29418162	0	+	.	gene_id "ENSRNOG00000015189"; gene_version "11"; transcript_id "ENSRNOT00000092845"; transcript_version "3"; exon_number "6"; gene_name "Bbs9"; gene_source "ensembl"; gene_biotype "protein_coding"; transcript_name "Bbs9-202"; transcript_source "ensembl"; transcript_biotype "protein_coding"; exon_id "ENSRNOE00000577709"; exon_version "1";
8	ensembl	CDS	29417988	29418162	0	+	2	gene_id "ENSRNOG00000015189"; gene_version "11"; transcript_id "ENSRNOT00000092845"; transcript_version "3"; exon_number "6"; gene_name "Bbs9"; gene_source "ensembl"; gene_biotype "protein_coding"; transcript_name "Bbs9-202"; transcript_source "ensembl"; transcript_biotype "protein_coding"; protein_id "ENSRNOP00000076036"; protein_version "3";
8	ENSEMBL114_rn	exon	29417988	29418162	4.40262980350124	+	.	gene_id "ENSRNOG00000015189"; transcript_id "ENSRNOG00000015189_tx_11"; exon_id "8_29417988_29418162_+"; exonnum "8"; txlen "3617";
8	ENSEMBL114_rn	exon	29417988	29418162	4.32704128226883	+	.	gene_id "ENSRNOG00000015189"; transcript_id "ENSRNOG00000015189_tx_12"; exon_id "8_29417988_29418162_+"; exonnum "9"; txlen "3593";
8	ENSEMBL114_rn	exon	29417988	29418162	4.17625746515668	+	.	gene_id "ENSRNOG00000015189"; transcript_id "ENSRNOG00000015189_tx_13"; exon_id "8_29417988_29418162_+"; exonnum "6"; txlen "3125";
8	ENSEMBL114_rn	exon	29417988	29418162	3.6579176518062	+	.	gene_id "ENSRNOG00000015189"; transcript_id "ENSRNOG00000015189_tx_15"; exon_id "8_29417988_29418162_+"; exonnum "9"; txlen "3734";
8	ENSEMBL114_rn	exon	29417988	29418162	2.7697942215372	+	.	gene_id "ENSRNOG00000015189"; transcript_id "ENSRNOG00000015189_tx_16"; exon_id "8_29417988_29418162_+"; exonnum "10"; txlen "3928";
8	ENSEMBL114_rn	exon	29417988	29418162	2.38516185174801	+	.	gene_id "ENSRNOG00000015189"; transcript_id "ENSRNOG00000015189_tx_18"; exon_id "8_29417988_29418162_+"; exonnum "10"; txlen "3787";
8	ENSEMBL114_rn	exon	29417988	29418162	2.00232548140874	+	.	gene_id "ENSRNOG00000015189"; transcript_id "ENSRNOG00000015189_tx_19"; exon_id "8_29417988_29418162_+"; exonnum "6"; txlen "3140";
8	ENSEMBL114_rn	exon	29417988	29418162	0.0319703289581551	+	.	gene_id "ENSRNOG00000015189"; transcript_id "ENSRNOG00000015189_tx_20"; exon_id "8_29417988_29418162_+"; exonnum "12"; txlen "3900";
8	ENSEMBL114_rn	exon	29417988	29418162	22.5488649753408	+	.	gene_id "ENSRNOG00000015189"; transcript_id "ENSRNOG00000015189_tx_6"; exon_id "8_29417988_29418162_+"; exonnum "8"; txlen "3479";
8	ENSEMBL114_rn	exon	29417988	29418162	9.22035232696274	+	.	gene_id "ENSRNOG00000015189"; transcript_id "ENSRNOG00000015189_tx_7"; exon_id "8_29417988_29418162_+"; exonnum "8"; txlen "3494";
8	ENSEMBL114_rn	exon	29417988	29418162	7.858313530243	+	.	gene_id "ENSRNOG00000015189"; transcript_id "ENSRNOG00000015189_tx_8"; exon_id "8_29417988_29418162_+"; exonnum "9"; txlen "3673";
8	ensembl	exon	29428358	29428442	0	+	.	gene_id "ENSRNOG00000015189"; gene_version "11"; transcript_id "ENSRNOT00000020481"; transcript_version "9"; exon_number "7"; gene_name "Bbs9"; gene_source "ensembl"; gene_biotype "protein_coding"; transcript_name "Bbs9-201"; transcript_source "ensembl"; transcript_biotype "protein_coding"; exon_id "ENSRNOE00000145492"; exon_version "1";
8	ensembl	CDS	29428358	29428442	0	+	1	gene_id "ENSRNOG00000015189"; gene_version "11"; transcript_id "ENSRNOT00000020481"; transcript_version "9"; exon_number "7"; gene_name "Bbs9"; gene_source "ensembl"; gene_biotype "protein_coding"; transcript_name "Bbs9-201"; transcript_source "ensembl"; transcript_biotype "protein_coding"; protein_id "ENSRNOP00000020481"; protein_version "9";
8	ensembl	exon	29428358	29428442	0	+	.	gene_id "ENSRNOG00000015189"; gene_version "11"; transcript_id "ENSRNOT00000093071"; transcript_version "3"; exon_number "9"; gene_name "Bbs9"; gene_source "ensembl"; gene_biotype "protein_coding"; transcript_name "Bbs9-203"; transcript_source "ensembl"; transcript_biotype "protein_coding"; exon_id "ENSRNOE00000145492"; exon_version "1"; tag "Ensembl_canonical";
8	ensembl	CDS	29428358	29428442	0	+	1	gene_id "ENSRNOG00000015189"; gene_version "11"; transcript_id "ENSRNOT00000093071"; transcript_version "3"; exon_number "9"; gene_name "Bbs9"; gene_source "ensembl"; gene_biotype "protein_coding"; transcript_name "Bbs9-203"; transcript_source "ensembl"; transcript_biotype "protein_coding"; protein_id "ENSRNOP00000076062"; protein_version "3"; tag "Ensembl_canonical";
8	ensembl	exon	29428358	29428442	0	+	.	gene_id "ENSRNOG00000015189"; gene_version "11"; transcript_id "ENSRNOT00000092845"; transcript_version "3"; exon_number "7"; gene_name "Bbs9"; gene_source "ensembl"; gene_biotype "protein_coding"; transcript_name "Bbs9-202"; transcript_source "ensembl"; transcript_biotype "protein_coding"; exon_id "ENSRNOE00000145492"; exon_version "1";
8	ensembl	CDS	29428358	29428442	0	+	1	gene_id "ENSRNOG00000015189"; gene_version "11"; transcript_id "ENSRNOT00000092845"; transcript_version "3"; exon_number "7"; gene_name "Bbs9"; gene_source "ensembl"; gene_biotype "protein_coding"; transcript_name "Bbs9-202"; transcript_source "ensembl"; transcript_biotype "protein_coding"; protein_id "ENSRNOP00000076036"; protein_version "3";
8	ENSEMBL114_rn	exon	29428358	29428442	4.40262980350124	+	.	gene_id "ENSRNOG00000015189"; transcript_id "ENSRNOG00000015189_tx_11"; exon_id "8_29428358_29428442_+"; exonnum "9"; txlen "3617";
8	ENSEMBL114_rn	exon	29428358	29428442	4.32704128226883	+	.	gene_id "ENSRNOG00000015189"; transcript_id "ENSRNOG00000015189_tx_12"; exon_id "8_29428358_29428442_+"; exonnum "10"; txlen "3593";
8	ENSEMBL114_rn	exon	29428358	29428442	4.17625746515668	+	.	gene_id "ENSRNOG00000015189"; transcript_id "ENSRNOG00000015189_tx_13"; exon_id "8_29428358_29428442_+"; exonnum "7"; txlen "3125";
8	ENSEMBL114_rn	exon	29428358	29428442	3.6579176518062	+	.	gene_id "ENSRNOG00000015189"; transcript_id "ENSRNOG00000015189_tx_15"; exon_id "8_29428358_29428442_+"; exonnum "10"; txlen "3734";
8	ENSEMBL114_rn	exon	29428358	29428442	2.7697942215372	+	.	gene_id "ENSRNOG00000015189"; transcript_id "ENSRNOG00000015189_tx_16"; exon_id "8_29428358_29428442_+"; exonnum "11"; txlen "3928";
8	ENSEMBL114_rn	exon	29428358	29428442	2.38516185174801	+	.	gene_id "ENSRNOG00000015189"; transcript_id "ENSRNOG00000015189_tx_18"; exon_id "8_29428358_29428442_+"; exonnum "11"; txlen "3787";
8	ENSEMBL114_rn	exon	29428358	29428442	2.00232548140874	+	.	gene_id "ENSRNOG00000015189"; transcript_id "ENSRNOG00000015189_tx_19"; exon_id "8_29428358_29428442_+"; exonnum "7"; txlen "3140";
8	ENSEMBL114_rn	exon	29428358	29428442	0.0319703289581551	+	.	gene_id "ENSRNOG00000015189"; transcript_id "ENSRNOG00000015189_tx_20"; exon_id "8_29428358_29428442_+"; exonnum "13"; txlen "3900";
8	ENSEMBL114_rn	exon	29428358	29428442	22.5488649753408	+	.	gene_id "ENSRNOG00000015189"; transcript_id "ENSRNOG00000015189_tx_6"; exon_id "8_29428358_29428442_+"; exonnum "9"; txlen "3479";
8	ENSEMBL114_rn	exon	29428358	29428442	9.22035232696274	+	.	gene_id "ENSRNOG00000015189"; transcript_id "ENSRNOG00000015189_tx_7"; exon_id "8_29428358_29428442_+"; exonnum "9"; txlen "3494";
8	ENSEMBL114_rn	exon	29428358	29428442	7.858313530243	+	.	gene_id "ENSRNOG00000015189"; transcript_id "ENSRNOG00000015189_tx_8"; exon_id "8_29428358_29428442_+"; exonnum "10"; txlen "3673";
8	ensembl	exon	29433043	29433226	0	+	.	gene_id "ENSRNOG00000015189"; gene_version "11"; transcript_id "ENSRNOT00000020481"; transcript_version "9"; exon_number "8"; gene_name "Bbs9"; gene_source "ensembl"; gene_biotype "protein_coding"; transcript_name "Bbs9-201"; transcript_source "ensembl"; transcript_biotype "protein_coding"; exon_id "ENSRNOE00000145536"; exon_version "1";
8	ensembl	CDS	29433043	29433226	0	+	0	gene_id "ENSRNOG00000015189"; gene_version "11"; transcript_id "ENSRNOT00000020481"; transcript_version "9"; exon_number "8"; gene_name "Bbs9"; gene_source "ensembl"; gene_biotype "protein_coding"; transcript_name "Bbs9-201"; transcript_source "ensembl"; transcript_biotype "protein_coding"; protein_id "ENSRNOP00000020481"; protein_version "9";
8	ensembl	exon	29433043	29433226	0	+	.	gene_id "ENSRNOG00000015189"; gene_version "11"; transcript_id "ENSRNOT00000093071"; transcript_version "3"; exon_number "10"; gene_name "Bbs9"; gene_source "ensembl"; gene_biotype "protein_coding"; transcript_name "Bbs9-203"; transcript_source "ensembl"; transcript_biotype "protein_coding"; exon_id "ENSRNOE00000145536"; exon_version "1"; tag "Ensembl_canonical";
8	ensembl	CDS	29433043	29433226	0	+	0	gene_id "ENSRNOG00000015189"; gene_version "11"; transcript_id "ENSRNOT00000093071"; transcript_version "3"; exon_number "10"; gene_name "Bbs9"; gene_source "ensembl"; gene_biotype "protein_coding"; transcript_name "Bbs9-203"; transcript_source "ensembl"; transcript_biotype "protein_coding"; protein_id "ENSRNOP00000076062"; protein_version "3"; tag "Ensembl_canonical";
8	ensembl	exon	29433043	29433226	0	+	.	gene_id "ENSRNOG00000015189"; gene_version "11"; transcript_id "ENSRNOT00000092845"; transcript_version "3"; exon_number "8"; gene_name "Bbs9"; gene_source "ensembl"; gene_biotype "protein_coding"; transcript_name "Bbs9-202"; transcript_source "ensembl"; transcript_biotype "protein_coding"; exon_id "ENSRNOE00000145536"; exon_version "1";
8	ensembl	CDS	29433043	29433226	0	+	0	gene_id "ENSRNOG00000015189"; gene_version "11"; transcript_id "ENSRNOT00000092845"; transcript_version "3"; exon_number "8"; gene_name "Bbs9"; gene_source "ensembl"; gene_biotype "protein_coding"; transcript_name "Bbs9-202"; transcript_source "ensembl"; transcript_biotype "protein_coding"; protein_id "ENSRNOP00000076036"; protein_version "3";
8	ENSEMBL114_rn	exon	29433043	29433226	4.40262980350124	+	.	gene_id "ENSRNOG00000015189"; transcript_id "ENSRNOG00000015189_tx_11"; exon_id "8_29433043_29433226_+"; exonnum "10"; txlen "3617";
8	ENSEMBL114_rn	exon	29433043	29433226	4.32704128226883	+	.	gene_id "ENSRNOG00000015189"; transcript_id "ENSRNOG00000015189_tx_12"; exon_id "8_29433043_29433226_+"; exonnum "11"; txlen "3593";
8	ENSEMBL114_rn	exon	29433043	29433226	4.17625746515668	+	.	gene_id "ENSRNOG00000015189"; transcript_id "ENSRNOG00000015189_tx_13"; exon_id "8_29433043_29433226_+"; exonnum "8"; txlen "3125";
8	ENSEMBL114_rn	exon	29433043	29433226	3.6579176518062	+	.	gene_id "ENSRNOG00000015189"; transcript_id "ENSRNOG00000015189_tx_15"; exon_id "8_29433043_29433226_+"; exonnum "11"; txlen "3734";
8	ENSEMBL114_rn	exon	29433043	29433226	2.7697942215372	+	.	gene_id "ENSRNOG00000015189"; transcript_id "ENSRNOG00000015189_tx_16"; exon_id "8_29433043_29433226_+"; exonnum "12"; txlen "3928";
8	ENSEMBL114_rn	exon	29433043	29433226	2.38516185174801	+	.	gene_id "ENSRNOG00000015189"; transcript_id "ENSRNOG00000015189_tx_18"; exon_id "8_29433043_29433226_+"; exonnum "12"; txlen "3787";
8	ENSEMBL114_rn	exon	29433043	29433226	2.00232548140874	+	.	gene_id "ENSRNOG00000015189"; transcript_id "ENSRNOG00000015189_tx_19"; exon_id "8_29433043_29433226_+"; exonnum "8"; txlen "3140";
8	ENSEMBL114_rn	exon	29433043	29433226	0.0319703289581551	+	.	gene_id "ENSRNOG00000015189"; transcript_id "ENSRNOG00000015189_tx_20"; exon_id "8_29433043_29433226_+"; exonnum "14"; txlen "3900";
8	ENSEMBL114_rn	exon	29433043	29433226	22.5488649753408	+	.	gene_id "ENSRNOG00000015189"; transcript_id "ENSRNOG00000015189_tx_6"; exon_id "8_29433043_29433226_+"; exonnum "10"; txlen "3479";
8	ENSEMBL114_rn	exon	29433043	29433226	9.22035232696274	+	.	gene_id "ENSRNOG00000015189"; transcript_id "ENSRNOG00000015189_tx_7"; exon_id "8_29433043_29433226_+"; exonnum "10"; txlen "3494";
8	ENSEMBL114_rn	exon	29433043	29433226	7.858313530243	+	.	gene_id "ENSRNOG00000015189"; transcript_id "ENSRNOG00000015189_tx_8"; exon_id "8_29433043_29433226_+"; exonnum "11"; txlen "3673";
8	ensembl	exon	29433842	29433971	0	+	.	gene_id "ENSRNOG00000015189"; gene_version "11"; transcript_id "ENSRNOT00000020481"; transcript_version "9"; exon_number "9"; gene_name "Bbs9"; gene_source "ensembl"; gene_biotype "protein_coding"; transcript_name "Bbs9-201"; transcript_source "ensembl"; transcript_biotype "protein_coding"; exon_id "ENSRNOE00000145566"; exon_version "1";
8	ensembl	CDS	29433842	29433971	0	+	2	gene_id "ENSRNOG00000015189"; gene_version "11"; transcript_id "ENSRNOT00000020481"; transcript_version "9"; exon_number "9"; gene_name "Bbs9"; gene_source "ensembl"; gene_biotype "protein_coding"; transcript_name "Bbs9-201"; transcript_source "ensembl"; transcript_biotype "protein_coding"; protein_id "ENSRNOP00000020481"; protein_version "9";
8	ensembl	exon	29433842	29433971	0	+	.	gene_id "ENSRNOG00000015189"; gene_version "11"; transcript_id "ENSRNOT00000093071"; transcript_version "3"; exon_number "11"; gene_name "Bbs9"; gene_source "ensembl"; gene_biotype "protein_coding"; transcript_name "Bbs9-203"; transcript_source "ensembl"; transcript_biotype "protein_coding"; exon_id "ENSRNOE00000145566"; exon_version "1"; tag "Ensembl_canonical";
8	ensembl	CDS	29433842	29433971	0	+	2	gene_id "ENSRNOG00000015189"; gene_version "11"; transcript_id "ENSRNOT00000093071"; transcript_version "3"; exon_number "11"; gene_name "Bbs9"; gene_source "ensembl"; gene_biotype "protein_coding"; transcript_name "Bbs9-203"; transcript_source "ensembl"; transcript_biotype "protein_coding"; protein_id "ENSRNOP00000076062"; protein_version "3"; tag "Ensembl_canonical";
8	ensembl	exon	29433842	29433971	0	+	.	gene_id "ENSRNOG00000015189"; gene_version "11"; transcript_id "ENSRNOT00000092845"; transcript_version "3"; exon_number "9"; gene_name "Bbs9"; gene_source "ensembl"; gene_biotype "protein_coding"; transcript_name "Bbs9-202"; transcript_source "ensembl"; transcript_biotype "protein_coding"; exon_id "ENSRNOE00000145566"; exon_version "1";
8	ensembl	CDS	29433842	29433971	0	+	2	gene_id "ENSRNOG00000015189"; gene_version "11"; transcript_id "ENSRNOT00000092845"; transcript_version "3"; exon_number "9"; gene_name "Bbs9"; gene_source "ensembl"; gene_biotype "protein_coding"; transcript_name "Bbs9-202"; transcript_source "ensembl"; transcript_biotype "protein_coding"; protein_id "ENSRNOP00000076036"; protein_version "3";
8	ENSEMBL114_rn	exon	29433842	29433971	4.40262980350124	+	.	gene_id "ENSRNOG00000015189"; transcript_id "ENSRNOG00000015189_tx_11"; exon_id "8_29433842_29433971_+"; exonnum "11"; txlen "3617";
8	ENSEMBL114_rn	exon	29433842	29433971	4.32704128226883	+	.	gene_id "ENSRNOG00000015189"; transcript_id "ENSRNOG00000015189_tx_12"; exon_id "8_29433842_29433971_+"; exonnum "12"; txlen "3593";
8	ENSEMBL114_rn	exon	29433842	29433971	4.17625746515668	+	.	gene_id "ENSRNOG00000015189"; transcript_id "ENSRNOG00000015189_tx_13"; exon_id "8_29433842_29433971_+"; exonnum "9"; txlen "3125";
8	ENSEMBL114_rn	exon	29433842	29433971	3.6579176518062	+	.	gene_id "ENSRNOG00000015189"; transcript_id "ENSRNOG00000015189_tx_15"; exon_id "8_29433842_29433971_+"; exonnum "12"; txlen "3734";
8	ENSEMBL114_rn	exon	29433842	29433971	2.7697942215372	+	.	gene_id "ENSRNOG00000015189"; transcript_id "ENSRNOG00000015189_tx_16"; exon_id "8_29433842_29433971_+"; exonnum "13"; txlen "3928";
8	ENSEMBL114_rn	exon	29433842	29433971	2.38516185174801	+	.	gene_id "ENSRNOG00000015189"; transcript_id "ENSRNOG00000015189_tx_18"; exon_id "8_29433842_29433971_+"; exonnum "13"; txlen "3787";
8	ENSEMBL114_rn	exon	29433842	29433971	2.00232548140874	+	.	gene_id "ENSRNOG00000015189"; transcript_id "ENSRNOG00000015189_tx_19"; exon_id "8_29433842_29433971_+"; exonnum "9"; txlen "3140";
8	ENSEMBL114_rn	exon	29433842	29433971	0.0319703289581551	+	.	gene_id "ENSRNOG00000015189"; transcript_id "ENSRNOG00000015189_tx_20"; exon_id "8_29433842_29433971_+"; exonnum "15"; txlen "3900";
8	ENSEMBL114_rn	exon	29433842	29433971	22.5488649753408	+	.	gene_id "ENSRNOG00000015189"; transcript_id "ENSRNOG00000015189_tx_6"; exon_id "8_29433842_29433971_+"; exonnum "11"; txlen "3479";
8	ENSEMBL114_rn	exon	29433842	29433971	9.22035232696274	+	.	gene_id "ENSRNOG00000015189"; transcript_id "ENSRNOG00000015189_tx_7"; exon_id "8_29433842_29433971_+"; exonnum "11"; txlen "3494";
8	ENSEMBL114_rn	exon	29433842	29433971	7.858313530243	+	.	gene_id "ENSRNOG00000015189"; transcript_id "ENSRNOG00000015189_tx_8"; exon_id "8_29433842_29433971_+"; exonnum "12"; txlen "3673";
8	ensembl	exon	29479521	29479699	0	+	.	gene_id "ENSRNOG00000015189"; gene_version "11"; transcript_id "ENSRNOT00000020481"; transcript_version "9"; exon_number "10"; gene_name "Bbs9"; gene_source "ensembl"; gene_biotype "protein_coding"; transcript_name "Bbs9-201"; transcript_source "ensembl"; transcript_biotype "protein_coding"; exon_id "ENSRNOE00000145596"; exon_version "1";
8	ensembl	CDS	29479521	29479699	0	+	1	gene_id "ENSRNOG00000015189"; gene_version "11"; transcript_id "ENSRNOT00000020481"; transcript_version "9"; exon_number "10"; gene_name "Bbs9"; gene_source "ensembl"; gene_biotype "protein_coding"; transcript_name "Bbs9-201"; transcript_source "ensembl"; transcript_biotype "protein_coding"; protein_id "ENSRNOP00000020481"; protein_version "9";
8	ensembl	exon	29479521	29479699	0	+	.	gene_id "ENSRNOG00000015189"; gene_version "11"; transcript_id "ENSRNOT00000093071"; transcript_version "3"; exon_number "12"; gene_name "Bbs9"; gene_source "ensembl"; gene_biotype "protein_coding"; transcript_name "Bbs9-203"; transcript_source "ensembl"; transcript_biotype "protein_coding"; exon_id "ENSRNOE00000145596"; exon_version "1"; tag "Ensembl_canonical";
8	ensembl	CDS	29479521	29479699	0	+	1	gene_id "ENSRNOG00000015189"; gene_version "11"; transcript_id "ENSRNOT00000093071"; transcript_version "3"; exon_number "12"; gene_name "Bbs9"; gene_source "ensembl"; gene_biotype "protein_coding"; transcript_name "Bbs9-203"; transcript_source "ensembl"; transcript_biotype "protein_coding"; protein_id "ENSRNOP00000076062"; protein_version "3"; tag "Ensembl_canonical";
8	ensembl	exon	29479521	29479699	0	+	.	gene_id "ENSRNOG00000015189"; gene_version "11"; transcript_id "ENSRNOT00000092845"; transcript_version "3"; exon_number "10"; gene_name "Bbs9"; gene_source "ensembl"; gene_biotype "protein_coding"; transcript_name "Bbs9-202"; transcript_source "ensembl"; transcript_biotype "protein_coding"; exon_id "ENSRNOE00000145596"; exon_version "1";
8	ensembl	CDS	29479521	29479699	0	+	1	gene_id "ENSRNOG00000015189"; gene_version "11"; transcript_id "ENSRNOT00000092845"; transcript_version "3"; exon_number "10"; gene_name "Bbs9"; gene_source "ensembl"; gene_biotype "protein_coding"; transcript_name "Bbs9-202"; transcript_source "ensembl"; transcript_biotype "protein_coding"; protein_id "ENSRNOP00000076036"; protein_version "3";
8	ENSEMBL114_rn	exon	29479521	29479699	4.40262980350124	+	.	gene_id "ENSRNOG00000015189"; transcript_id "ENSRNOG00000015189_tx_11"; exon_id "8_29479521_29479699_+"; exonnum "12"; txlen "3617";
8	ENSEMBL114_rn	exon	29479521	29479699	4.32704128226883	+	.	gene_id "ENSRNOG00000015189"; transcript_id "ENSRNOG00000015189_tx_12"; exon_id "8_29479521_29479699_+"; exonnum "13"; txlen "3593";
8	ENSEMBL114_rn	exon	29479521	29479699	4.17625746515668	+	.	gene_id "ENSRNOG00000015189"; transcript_id "ENSRNOG00000015189_tx_13"; exon_id "8_29479521_29479699_+"; exonnum "10"; txlen "3125";
8	ENSEMBL114_rn	exon	29479521	29479699	3.6579176518062	+	.	gene_id "ENSRNOG00000015189"; transcript_id "ENSRNOG00000015189_tx_15"; exon_id "8_29479521_29479699_+"; exonnum "13"; txlen "3734";
8	ENSEMBL114_rn	exon	29479521	29479699	2.7697942215372	+	.	gene_id "ENSRNOG00000015189"; transcript_id "ENSRNOG00000015189_tx_16"; exon_id "8_29479521_29479699_+"; exonnum "14"; txlen "3928";
8	ENSEMBL114_rn	exon	29479521	29479699	2.38516185174801	+	.	gene_id "ENSRNOG00000015189"; transcript_id "ENSRNOG00000015189_tx_18"; exon_id "8_29479521_29479699_+"; exonnum "14"; txlen "3787";
8	ENSEMBL114_rn	exon	29479521	29479699	2.00232548140874	+	.	gene_id "ENSRNOG00000015189"; transcript_id "ENSRNOG00000015189_tx_19"; exon_id "8_29479521_29479699_+"; exonnum "10"; txlen "3140";
8	ENSEMBL114_rn	exon	29479521	29479699	0.0319703289581551	+	.	gene_id "ENSRNOG00000015189"; transcript_id "ENSRNOG00000015189_tx_20"; exon_id "8_29479521_29479699_+"; exonnum "16"; txlen "3900";
8	ENSEMBL114_rn	exon	29479521	29479699	22.5488649753408	+	.	gene_id "ENSRNOG00000015189"; transcript_id "ENSRNOG00000015189_tx_6"; exon_id "8_29479521_29479699_+"; exonnum "12"; txlen "3479";
8	ENSEMBL114_rn	exon	29479521	29479699	9.22035232696274	+	.	gene_id "ENSRNOG00000015189"; transcript_id "ENSRNOG00000015189_tx_7"; exon_id "8_29479521_29479699_+"; exonnum "12"; txlen "3494";
8	ENSEMBL114_rn	exon	29479521	29479699	7.858313530243	+	.	gene_id "ENSRNOG00000015189"; transcript_id "ENSRNOG00000015189_tx_8"; exon_id "8_29479521_29479699_+"; exonnum "13"; txlen "3673";
8	ensembl	exon	29488719	29488795	0	+	.	gene_id "ENSRNOG00000015189"; gene_version "11"; transcript_id "ENSRNOT00000020481"; transcript_version "9"; exon_number "11"; gene_name "Bbs9"; gene_source "ensembl"; gene_biotype "protein_coding"; transcript_name "Bbs9-201"; transcript_source "ensembl"; transcript_biotype "protein_coding"; exon_id "ENSRNOE00000145624"; exon_version "2";
8	ensembl	CDS	29488719	29488795	0	+	2	gene_id "ENSRNOG00000015189"; gene_version "11"; transcript_id "ENSRNOT00000020481"; transcript_version "9"; exon_number "11"; gene_name "Bbs9"; gene_source "ensembl"; gene_biotype "protein_coding"; transcript_name "Bbs9-201"; transcript_source "ensembl"; transcript_biotype "protein_coding"; protein_id "ENSRNOP00000020481"; protein_version "9";
8	ensembl	exon	29488719	29488795	0	+	.	gene_id "ENSRNOG00000015189"; gene_version "11"; transcript_id "ENSRNOT00000093071"; transcript_version "3"; exon_number "13"; gene_name "Bbs9"; gene_source "ensembl"; gene_biotype "protein_coding"; transcript_name "Bbs9-203"; transcript_source "ensembl"; transcript_biotype "protein_coding"; exon_id "ENSRNOE00000145624"; exon_version "2"; tag "Ensembl_canonical";
8	ensembl	CDS	29488719	29488795	0	+	2	gene_id "ENSRNOG00000015189"; gene_version "11"; transcript_id "ENSRNOT00000093071"; transcript_version "3"; exon_number "13"; gene_name "Bbs9"; gene_source "ensembl"; gene_biotype "protein_coding"; transcript_name "Bbs9-203"; transcript_source "ensembl"; transcript_biotype "protein_coding"; protein_id "ENSRNOP00000076062"; protein_version "3"; tag "Ensembl_canonical";
8	ensembl	exon	29488719	29488795	0	+	.	gene_id "ENSRNOG00000015189"; gene_version "11"; transcript_id "ENSRNOT00000092845"; transcript_version "3"; exon_number "11"; gene_name "Bbs9"; gene_source "ensembl"; gene_biotype "protein_coding"; transcript_name "Bbs9-202"; transcript_source "ensembl"; transcript_biotype "protein_coding"; exon_id "ENSRNOE00000145624"; exon_version "2";
8	ensembl	CDS	29488719	29488795	0	+	2	gene_id "ENSRNOG00000015189"; gene_version "11"; transcript_id "ENSRNOT00000092845"; transcript_version "3"; exon_number "11"; gene_name "Bbs9"; gene_source "ensembl"; gene_biotype "protein_coding"; transcript_name "Bbs9-202"; transcript_source "ensembl"; transcript_biotype "protein_coding"; protein_id "ENSRNOP00000076036"; protein_version "3";
8	ENSEMBL114_rn	exon	29488719	29488795	4.40262980350124	+	.	gene_id "ENSRNOG00000015189"; transcript_id "ENSRNOG00000015189_tx_11"; exon_id "8_29488719_29488795_+"; exonnum "13"; txlen "3617";
8	ENSEMBL114_rn	exon	29488719	29488795	4.32704128226883	+	.	gene_id "ENSRNOG00000015189"; transcript_id "ENSRNOG00000015189_tx_12"; exon_id "8_29488719_29488795_+"; exonnum "14"; txlen "3593";
8	ENSEMBL114_rn	exon	29488719	29488795	4.17625746515668	+	.	gene_id "ENSRNOG00000015189"; transcript_id "ENSRNOG00000015189_tx_13"; exon_id "8_29488719_29488795_+"; exonnum "11"; txlen "3125";
8	ENSEMBL114_rn	exon	29488719	29488795	3.6579176518062	+	.	gene_id "ENSRNOG00000015189"; transcript_id "ENSRNOG00000015189_tx_15"; exon_id "8_29488719_29488795_+"; exonnum "14"; txlen "3734";
8	ENSEMBL114_rn	exon	29488719	29488795	2.7697942215372	+	.	gene_id "ENSRNOG00000015189"; transcript_id "ENSRNOG00000015189_tx_16"; exon_id "8_29488719_29488795_+"; exonnum "15"; txlen "3928";
8	ENSEMBL114_rn	exon	29488719	29488795	2.38516185174801	+	.	gene_id "ENSRNOG00000015189"; transcript_id "ENSRNOG00000015189_tx_18"; exon_id "8_29488719_29488795_+"; exonnum "15"; txlen "3787";
8	ENSEMBL114_rn	exon	29488719	29488795	2.00232548140874	+	.	gene_id "ENSRNOG00000015189"; transcript_id "ENSRNOG00000015189_tx_19"; exon_id "8_29488719_29488795_+"; exonnum "11"; txlen "3140";
8	ENSEMBL114_rn	exon	29488719	29488795	0.0319703289581551	+	.	gene_id "ENSRNOG00000015189"; transcript_id "ENSRNOG00000015189_tx_20"; exon_id "8_29488719_29488795_+"; exonnum "17"; txlen "3900";
8	ENSEMBL114_rn	exon	29488719	29488795	22.5488649753408	+	.	gene_id "ENSRNOG00000015189"; transcript_id "ENSRNOG00000015189_tx_6"; exon_id "8_29488719_29488795_+"; exonnum "13"; txlen "3479";
8	ENSEMBL114_rn	exon	29488719	29488795	9.22035232696274	+	.	gene_id "ENSRNOG00000015189"; transcript_id "ENSRNOG00000015189_tx_7"; exon_id "8_29488719_29488795_+"; exonnum "13"; txlen "3494";
8	ENSEMBL114_rn	exon	29488719	29488795	7.858313530243	+	.	gene_id "ENSRNOG00000015189"; transcript_id "ENSRNOG00000015189_tx_8"; exon_id "8_29488719_29488795_+"; exonnum "14"; txlen "3673";
8	ensembl	exon	29494207	29494260	0	+	.	gene_id "ENSRNOG00000015189"; gene_version "11"; transcript_id "ENSRNOT00000020481"; transcript_version "9"; exon_number "12"; gene_name "Bbs9"; gene_source "ensembl"; gene_biotype "protein_coding"; transcript_name "Bbs9-201"; transcript_source "ensembl"; transcript_biotype "protein_coding"; exon_id "ENSRNOE00000145664"; exon_version "2";
8	ensembl	CDS	29494207	29494260	0	+	0	gene_id "ENSRNOG00000015189"; gene_version "11"; transcript_id "ENSRNOT00000020481"; transcript_version "9"; exon_number "12"; gene_name "Bbs9"; gene_source "ensembl"; gene_biotype "protein_coding"; transcript_name "Bbs9-201"; transcript_source "ensembl"; transcript_biotype "protein_coding"; protein_id "ENSRNOP00000020481"; protein_version "9";
8	ensembl	exon	29494207	29494260	0	+	.	gene_id "ENSRNOG00000015189"; gene_version "11"; transcript_id "ENSRNOT00000093071"; transcript_version "3"; exon_number "14"; gene_name "Bbs9"; gene_source "ensembl"; gene_biotype "protein_coding"; transcript_name "Bbs9-203"; transcript_source "ensembl"; transcript_biotype "protein_coding"; exon_id "ENSRNOE00000145664"; exon_version "2"; tag "Ensembl_canonical";
8	ensembl	CDS	29494207	29494260	0	+	0	gene_id "ENSRNOG00000015189"; gene_version "11"; transcript_id "ENSRNOT00000093071"; transcript_version "3"; exon_number "14"; gene_name "Bbs9"; gene_source "ensembl"; gene_biotype "protein_coding"; transcript_name "Bbs9-203"; transcript_source "ensembl"; transcript_biotype "protein_coding"; protein_id "ENSRNOP00000076062"; protein_version "3"; tag "Ensembl_canonical";
8	ensembl	exon	29494207	29494260	0	+	.	gene_id "ENSRNOG00000015189"; gene_version "11"; transcript_id "ENSRNOT00000092845"; transcript_version "3"; exon_number "12"; gene_name "Bbs9"; gene_source "ensembl"; gene_biotype "protein_coding"; transcript_name "Bbs9-202"; transcript_source "ensembl"; transcript_biotype "protein_coding"; exon_id "ENSRNOE00000145664"; exon_version "2";
8	ensembl	CDS	29494207	29494260	0	+	0	gene_id "ENSRNOG00000015189"; gene_version "11"; transcript_id "ENSRNOT00000092845"; transcript_version "3"; exon_number "12"; gene_name "Bbs9"; gene_source "ensembl"; gene_biotype "protein_coding"; transcript_name "Bbs9-202"; transcript_source "ensembl"; transcript_biotype "protein_coding"; protein_id "ENSRNOP00000076036"; protein_version "3";
8	ENSEMBL114_rn	exon	29494207	29494260	4.40262980350124	+	.	gene_id "ENSRNOG00000015189"; transcript_id "ENSRNOG00000015189_tx_11"; exon_id "8_29494207_29494260_+"; exonnum "14"; txlen "3617";
8	ENSEMBL114_rn	exon	29494207	29494260	4.32704128226883	+	.	gene_id "ENSRNOG00000015189"; transcript_id "ENSRNOG00000015189_tx_12"; exon_id "8_29494207_29494260_+"; exonnum "15"; txlen "3593";
8	ENSEMBL114_rn	exon	29494207	29494260	4.17625746515668	+	.	gene_id "ENSRNOG00000015189"; transcript_id "ENSRNOG00000015189_tx_13"; exon_id "8_29494207_29494260_+"; exonnum "12"; txlen "3125";
8	ENSEMBL114_rn	exon	29494207	29494260	3.6579176518062	+	.	gene_id "ENSRNOG00000015189"; transcript_id "ENSRNOG00000015189_tx_15"; exon_id "8_29494207_29494260_+"; exonnum "15"; txlen "3734";
8	ENSEMBL114_rn	exon	29494207	29494260	2.7697942215372	+	.	gene_id "ENSRNOG00000015189"; transcript_id "ENSRNOG00000015189_tx_16"; exon_id "8_29494207_29494260_+"; exonnum "16"; txlen "3928";
8	ENSEMBL114_rn	exon	29494207	29494260	2.38516185174801	+	.	gene_id "ENSRNOG00000015189"; transcript_id "ENSRNOG00000015189_tx_18"; exon_id "8_29494207_29494260_+"; exonnum "16"; txlen "3787";
8	ENSEMBL114_rn	exon	29494207	29494260	2.00232548140874	+	.	gene_id "ENSRNOG00000015189"; transcript_id "ENSRNOG00000015189_tx_19"; exon_id "8_29494207_29494260_+"; exonnum "12"; txlen "3140";
8	ENSEMBL114_rn	exon	29494207	29494260	0.0319703289581551	+	.	gene_id "ENSRNOG00000015189"; transcript_id "ENSRNOG00000015189_tx_20"; exon_id "8_29494207_29494260_+"; exonnum "18"; txlen "3900";
8	ENSEMBL114_rn	exon	29494207	29494260	22.5488649753408	+	.	gene_id "ENSRNOG00000015189"; transcript_id "ENSRNOG00000015189_tx_6"; exon_id "8_29494207_29494260_+"; exonnum "14"; txlen "3479";
8	ENSEMBL114_rn	exon	29494207	29494260	9.22035232696274	+	.	gene_id "ENSRNOG00000015189"; transcript_id "ENSRNOG00000015189_tx_7"; exon_id "8_29494207_29494260_+"; exonnum "14"; txlen "3494";
8	ENSEMBL114_rn	exon	29494207	29494260	7.858313530243	+	.	gene_id "ENSRNOG00000015189"; transcript_id "ENSRNOG00000015189_tx_8"; exon_id "8_29494207_29494260_+"; exonnum "15"; txlen "3673";
8	ensembl	exon	29499217	29499319	0	+	.	gene_id "ENSRNOG00000015189"; gene_version "11"; transcript_id "ENSRNOT00000020481"; transcript_version "9"; exon_number "13"; gene_name "Bbs9"; gene_source "ensembl"; gene_biotype "protein_coding"; transcript_name "Bbs9-201"; transcript_source "ensembl"; transcript_biotype "protein_coding"; exon_id "ENSRNOE00000145707"; exon_version "1";
8	ensembl	CDS	29499217	29499319	0	+	0	gene_id "ENSRNOG00000015189"; gene_version "11"; transcript_id "ENSRNOT00000020481"; transcript_version "9"; exon_number "13"; gene_name "Bbs9"; gene_source "ensembl"; gene_biotype "protein_coding"; transcript_name "Bbs9-201"; transcript_source "ensembl"; transcript_biotype "protein_coding"; protein_id "ENSRNOP00000020481"; protein_version "9";
8	ensembl	exon	29499217	29499319	0	+	.	gene_id "ENSRNOG00000015189"; gene_version "11"; transcript_id "ENSRNOT00000093071"; transcript_version "3"; exon_number "15"; gene_name "Bbs9"; gene_source "ensembl"; gene_biotype "protein_coding"; transcript_name "Bbs9-203"; transcript_source "ensembl"; transcript_biotype "protein_coding"; exon_id "ENSRNOE00000145707"; exon_version "1"; tag "Ensembl_canonical";
8	ensembl	CDS	29499217	29499319	0	+	0	gene_id "ENSRNOG00000015189"; gene_version "11"; transcript_id "ENSRNOT00000093071"; transcript_version "3"; exon_number "15"; gene_name "Bbs9"; gene_source "ensembl"; gene_biotype "protein_coding"; transcript_name "Bbs9-203"; transcript_source "ensembl"; transcript_biotype "protein_coding"; protein_id "ENSRNOP00000076062"; protein_version "3"; tag "Ensembl_canonical";
8	ensembl	exon	29499217	29499319	0	+	.	gene_id "ENSRNOG00000015189"; gene_version "11"; transcript_id "ENSRNOT00000092845"; transcript_version "3"; exon_number "13"; gene_name "Bbs9"; gene_source "ensembl"; gene_biotype "protein_coding"; transcript_name "Bbs9-202"; transcript_source "ensembl"; transcript_biotype "protein_coding"; exon_id "ENSRNOE00000145707"; exon_version "1";
8	ensembl	CDS	29499217	29499319	0	+	0	gene_id "ENSRNOG00000015189"; gene_version "11"; transcript_id "ENSRNOT00000092845"; transcript_version "3"; exon_number "13"; gene_name "Bbs9"; gene_source "ensembl"; gene_biotype "protein_coding"; transcript_name "Bbs9-202"; transcript_source "ensembl"; transcript_biotype "protein_coding"; protein_id "ENSRNOP00000076036"; protein_version "3";
8	ENSEMBL114_rn	exon	29499217	29499319	4.40262980350124	+	.	gene_id "ENSRNOG00000015189"; transcript_id "ENSRNOG00000015189_tx_11"; exon_id "8_29499217_29499319_+"; exonnum "15"; txlen "3617";
8	ENSEMBL114_rn	exon	29499217	29499319	4.32704128226883	+	.	gene_id "ENSRNOG00000015189"; transcript_id "ENSRNOG00000015189_tx_12"; exon_id "8_29499217_29499319_+"; exonnum "16"; txlen "3593";
8	ENSEMBL114_rn	exon	29499217	29499319	4.17625746515668	+	.	gene_id "ENSRNOG00000015189"; transcript_id "ENSRNOG00000015189_tx_13"; exon_id "8_29499217_29499319_+"; exonnum "13"; txlen "3125";
8	ENSEMBL114_rn	exon	29499217	29499319	3.6579176518062	+	.	gene_id "ENSRNOG00000015189"; transcript_id "ENSRNOG00000015189_tx_15"; exon_id "8_29499217_29499319_+"; exonnum "16"; txlen "3734";
8	ENSEMBL114_rn	exon	29499217	29499319	2.7697942215372	+	.	gene_id "ENSRNOG00000015189"; transcript_id "ENSRNOG00000015189_tx_16"; exon_id "8_29499217_29499319_+"; exonnum "17"; txlen "3928";
8	ENSEMBL114_rn	exon	29499217	29499319	2.38516185174801	+	.	gene_id "ENSRNOG00000015189"; transcript_id "ENSRNOG00000015189_tx_18"; exon_id "8_29499217_29499319_+"; exonnum "17"; txlen "3787";
8	ENSEMBL114_rn	exon	29499217	29499319	2.00232548140874	+	.	gene_id "ENSRNOG00000015189"; transcript_id "ENSRNOG00000015189_tx_19"; exon_id "8_29499217_29499319_+"; exonnum "13"; txlen "3140";
8	ENSEMBL114_rn	exon	29499217	29499319	0.0319703289581551	+	.	gene_id "ENSRNOG00000015189"; transcript_id "ENSRNOG00000015189_tx_20"; exon_id "8_29499217_29499319_+"; exonnum "19"; txlen "3900";
8	ENSEMBL114_rn	exon	29499217	29499319	22.5488649753408	+	.	gene_id "ENSRNOG00000015189"; transcript_id "ENSRNOG00000015189_tx_6"; exon_id "8_29499217_29499319_+"; exonnum "15"; txlen "3479";
8	ENSEMBL114_rn	exon	29499217	29499319	9.22035232696274	+	.	gene_id "ENSRNOG00000015189"; transcript_id "ENSRNOG00000015189_tx_7"; exon_id "8_29499217_29499319_+"; exonnum "15"; txlen "3494";
8	ENSEMBL114_rn	exon	29499217	29499319	7.858313530243	+	.	gene_id "ENSRNOG00000015189"; transcript_id "ENSRNOG00000015189_tx_8"; exon_id "8_29499217_29499319_+"; exonnum "16"; txlen "3673";
8	ensembl	exon	29501177	29501281	0	+	.	gene_id "ENSRNOG00000015189"; gene_version "11"; transcript_id "ENSRNOT00000093071"; transcript_version "3"; exon_number "16"; gene_name "Bbs9"; gene_source "ensembl"; gene_biotype "protein_coding"; transcript_name "Bbs9-203"; transcript_source "ensembl"; transcript_biotype "protein_coding"; exon_id "ENSRNOE00000145760"; exon_version "3"; tag "Ensembl_canonical";
8	ensembl	CDS	29501177	29501281	0	+	2	gene_id "ENSRNOG00000015189"; gene_version "11"; transcript_id "ENSRNOT00000093071"; transcript_version "3"; exon_number "16"; gene_name "Bbs9"; gene_source "ensembl"; gene_biotype "protein_coding"; transcript_name "Bbs9-203"; transcript_source "ensembl"; transcript_biotype "protein_coding"; protein_id "ENSRNOP00000076062"; protein_version "3"; tag "Ensembl_canonical";
8	ensembl	exon	29501177	29501281	0	+	.	gene_id "ENSRNOG00000015189"; gene_version "11"; transcript_id "ENSRNOT00000092845"; transcript_version "3"; exon_number "14"; gene_name "Bbs9"; gene_source "ensembl"; gene_biotype "protein_coding"; transcript_name "Bbs9-202"; transcript_source "ensembl"; transcript_biotype "protein_coding"; exon_id "ENSRNOE00000145760"; exon_version "3";
8	ensembl	CDS	29501177	29501281	0	+	2	gene_id "ENSRNOG00000015189"; gene_version "11"; transcript_id "ENSRNOT00000092845"; transcript_version "3"; exon_number "14"; gene_name "Bbs9"; gene_source "ensembl"; gene_biotype "protein_coding"; transcript_name "Bbs9-202"; transcript_source "ensembl"; transcript_biotype "protein_coding"; protein_id "ENSRNOP00000076036"; protein_version "3";
8	ENSEMBL114_rn	exon	29501177	29501281	4.40262980350124	+	.	gene_id "ENSRNOG00000015189"; transcript_id "ENSRNOG00000015189_tx_11"; exon_id "8_29501177_29501281_+"; exonnum "16"; txlen "3617";
8	ENSEMBL114_rn	exon	29501177	29501281	4.32704128226883	+	.	gene_id "ENSRNOG00000015189"; transcript_id "ENSRNOG00000015189_tx_12"; exon_id "8_29501177_29501281_+"; exonnum "17"; txlen "3593";
8	ENSEMBL114_rn	exon	29501177	29501281	4.17625746515668	+	.	gene_id "ENSRNOG00000015189"; transcript_id "ENSRNOG00000015189_tx_13"; exon_id "8_29501177_29501281_+"; exonnum "14"; txlen "3125";
8	ENSEMBL114_rn	exon	29501177	29501281	3.6579176518062	+	.	gene_id "ENSRNOG00000015189"; transcript_id "ENSRNOG00000015189_tx_15"; exon_id "8_29501177_29501281_+"; exonnum "17"; txlen "3734";
8	ENSEMBL114_rn	exon	29501177	29501281	2.7697942215372	+	.	gene_id "ENSRNOG00000015189"; transcript_id "ENSRNOG00000015189_tx_16"; exon_id "8_29501177_29501281_+"; exonnum "18"; txlen "3928";
8	ENSEMBL114_rn	exon	29501177	29501281	2.38516185174801	+	.	gene_id "ENSRNOG00000015189"; transcript_id "ENSRNOG00000015189_tx_18"; exon_id "8_29501177_29501281_+"; exonnum "18"; txlen "3787";
8	ENSEMBL114_rn	exon	29501177	29501281	2.00232548140874	+	.	gene_id "ENSRNOG00000015189"; transcript_id "ENSRNOG00000015189_tx_19"; exon_id "8_29501177_29501281_+"; exonnum "14"; txlen "3140";
8	ENSEMBL114_rn	exon	29501177	29501281	0.0319703289581551	+	.	gene_id "ENSRNOG00000015189"; transcript_id "ENSRNOG00000015189_tx_20"; exon_id "8_29501177_29501281_+"; exonnum "20"; txlen "3900";
8	ENSEMBL114_rn	exon	29501177	29501281	22.5488649753408	+	.	gene_id "ENSRNOG00000015189"; transcript_id "ENSRNOG00000015189_tx_6"; exon_id "8_29501177_29501281_+"; exonnum "16"; txlen "3479";
8	ENSEMBL114_rn	exon	29501177	29501281	9.22035232696274	+	.	gene_id "ENSRNOG00000015189"; transcript_id "ENSRNOG00000015189_tx_7"; exon_id "8_29501177_29501281_+"; exonnum "16"; txlen "3494";
8	ENSEMBL114_rn	exon	29501177	29501281	7.858313530243	+	.	gene_id "ENSRNOG00000015189"; transcript_id "ENSRNOG00000015189_tx_8"; exon_id "8_29501177_29501281_+"; exonnum "17"; txlen "3673";
8	ensembl	exon	29501177	29501290	0	+	.	gene_id "ENSRNOG00000015189"; gene_version "11"; transcript_id "ENSRNOT00000020481"; transcript_version "9"; exon_number "14"; gene_name "Bbs9"; gene_source "ensembl"; gene_biotype "protein_coding"; transcript_name "Bbs9-201"; transcript_source "ensembl"; transcript_biotype "protein_coding"; exon_id "ENSRNOE00000788952"; exon_version "1";
8	ensembl	CDS	29501177	29501290	0	+	2	gene_id "ENSRNOG00000015189"; gene_version "11"; transcript_id "ENSRNOT00000020481"; transcript_version "9"; exon_number "14"; gene_name "Bbs9"; gene_source "ensembl"; gene_biotype "protein_coding"; transcript_name "Bbs9-201"; transcript_source "ensembl"; transcript_biotype "protein_coding"; protein_id "ENSRNOP00000020481"; protein_version "9";
8	ensembl	exon	29503618	29503632	0	+	.	gene_id "ENSRNOG00000015189"; gene_version "11"; transcript_id "ENSRNOT00000092845"; transcript_version "3"; exon_number "15"; gene_name "Bbs9"; gene_source "ensembl"; gene_biotype "protein_coding"; transcript_name "Bbs9-202"; transcript_source "ensembl"; transcript_biotype "protein_coding"; exon_id "ENSRNOE00000814599"; exon_version "1";
8	ensembl	CDS	29503618	29503632	0	+	2	gene_id "ENSRNOG00000015189"; gene_version "11"; transcript_id "ENSRNOT00000092845"; transcript_version "3"; exon_number "15"; gene_name "Bbs9"; gene_source "ensembl"; gene_biotype "protein_coding"; transcript_name "Bbs9-202"; transcript_source "ensembl"; transcript_biotype "protein_coding"; protein_id "ENSRNOP00000076036"; protein_version "3";
8	ENSEMBL114_rn	exon	29503618	29503632	2.00232548140874	+	.	gene_id "ENSRNOG00000015189"; transcript_id "ENSRNOG00000015189_tx_19"; exon_id "8_29503618_29503632_+"; exonnum "15"; txlen "3140";
8	ENSEMBL114_rn	exon	29503618	29503632	9.22035232696274	+	.	gene_id "ENSRNOG00000015189"; transcript_id "ENSRNOG00000015189_tx_7"; exon_id "8_29503618_29503632_+"; exonnum "17"; txlen "3494";
8	ensembl	exon	29511371	29511517	0	+	.	gene_id "ENSRNOG00000015189"; gene_version "11"; transcript_id "ENSRNOT00000020481"; transcript_version "9"; exon_number "15"; gene_name "Bbs9"; gene_source "ensembl"; gene_biotype "protein_coding"; transcript_name "Bbs9-201"; transcript_source "ensembl"; transcript_biotype "protein_coding"; exon_id "ENSRNOE00000799835"; exon_version "1";
8	ensembl	CDS	29511371	29511517	0	+	2	gene_id "ENSRNOG00000015189"; gene_version "11"; transcript_id "ENSRNOT00000020481"; transcript_version "9"; exon_number "15"; gene_name "Bbs9"; gene_source "ensembl"; gene_biotype "protein_coding"; transcript_name "Bbs9-201"; transcript_source "ensembl"; transcript_biotype "protein_coding"; protein_id "ENSRNOP00000020481"; protein_version "9";
8	ensembl	exon	29511377	29511517	0	+	.	gene_id "ENSRNOG00000015189"; gene_version "11"; transcript_id "ENSRNOT00000093071"; transcript_version "3"; exon_number "17"; gene_name "Bbs9"; gene_source "ensembl"; gene_biotype "protein_coding"; transcript_name "Bbs9-203"; transcript_source "ensembl"; transcript_biotype "protein_coding"; exon_id "ENSRNOE00000145813"; exon_version "3"; tag "Ensembl_canonical";
8	ensembl	CDS	29511377	29511517	0	+	2	gene_id "ENSRNOG00000015189"; gene_version "11"; transcript_id "ENSRNOT00000093071"; transcript_version "3"; exon_number "17"; gene_name "Bbs9"; gene_source "ensembl"; gene_biotype "protein_coding"; transcript_name "Bbs9-203"; transcript_source "ensembl"; transcript_biotype "protein_coding"; protein_id "ENSRNOP00000076062"; protein_version "3"; tag "Ensembl_canonical";
8	ensembl	exon	29511377	29511517	0	+	.	gene_id "ENSRNOG00000015189"; gene_version "11"; transcript_id "ENSRNOT00000092845"; transcript_version "3"; exon_number "16"; gene_name "Bbs9"; gene_source "ensembl"; gene_biotype "protein_coding"; transcript_name "Bbs9-202"; transcript_source "ensembl"; transcript_biotype "protein_coding"; exon_id "ENSRNOE00000145813"; exon_version "3";
8	ensembl	CDS	29511377	29511517	0	+	2	gene_id "ENSRNOG00000015189"; gene_version "11"; transcript_id "ENSRNOT00000092845"; transcript_version "3"; exon_number "16"; gene_name "Bbs9"; gene_source "ensembl"; gene_biotype "protein_coding"; transcript_name "Bbs9-202"; transcript_source "ensembl"; transcript_biotype "protein_coding"; protein_id "ENSRNOP00000076036"; protein_version "3";
8	ENSEMBL114_rn	exon	29511377	29511517	4.40262980350124	+	.	gene_id "ENSRNOG00000015189"; transcript_id "ENSRNOG00000015189_tx_11"; exon_id "8_29511377_29511517_+"; exonnum "17"; txlen "3617";
8	ENSEMBL114_rn	exon	29511377	29511517	4.32704128226883	+	.	gene_id "ENSRNOG00000015189"; transcript_id "ENSRNOG00000015189_tx_12"; exon_id "8_29511377_29511517_+"; exonnum "18"; txlen "3593";
8	ENSEMBL114_rn	exon	29511377	29511517	4.17625746515668	+	.	gene_id "ENSRNOG00000015189"; transcript_id "ENSRNOG00000015189_tx_13"; exon_id "8_29511377_29511517_+"; exonnum "15"; txlen "3125";
8	ENSEMBL114_rn	exon	29511377	29511517	3.6579176518062	+	.	gene_id "ENSRNOG00000015189"; transcript_id "ENSRNOG00000015189_tx_15"; exon_id "8_29511377_29511517_+"; exonnum "18"; txlen "3734";
8	ENSEMBL114_rn	exon	29511377	29511517	2.7697942215372	+	.	gene_id "ENSRNOG00000015189"; transcript_id "ENSRNOG00000015189_tx_16"; exon_id "8_29511377_29511517_+"; exonnum "19"; txlen "3928";
8	ENSEMBL114_rn	exon	29511377	29511517	2.38516185174801	+	.	gene_id "ENSRNOG00000015189"; transcript_id "ENSRNOG00000015189_tx_18"; exon_id "8_29511377_29511517_+"; exonnum "19"; txlen "3787";
8	ENSEMBL114_rn	exon	29511377	29511517	2.00232548140874	+	.	gene_id "ENSRNOG00000015189"; transcript_id "ENSRNOG00000015189_tx_19"; exon_id "8_29511377_29511517_+"; exonnum "16"; txlen "3140";
8	ENSEMBL114_rn	exon	29511377	29511517	0.0319703289581551	+	.	gene_id "ENSRNOG00000015189"; transcript_id "ENSRNOG00000015189_tx_20"; exon_id "8_29511377_29511517_+"; exonnum "21"; txlen "3900";
8	ENSEMBL114_rn	exon	29511377	29511517	22.5488649753408	+	.	gene_id "ENSRNOG00000015189"; transcript_id "ENSRNOG00000015189_tx_6"; exon_id "8_29511377_29511517_+"; exonnum "17"; txlen "3479";
8	ENSEMBL114_rn	exon	29511377	29511517	9.22035232696274	+	.	gene_id "ENSRNOG00000015189"; transcript_id "ENSRNOG00000015189_tx_7"; exon_id "8_29511377_29511517_+"; exonnum "18"; txlen "3494";
8	ENSEMBL114_rn	exon	29511377	29511517	7.858313530243	+	.	gene_id "ENSRNOG00000015189"; transcript_id "ENSRNOG00000015189_tx_8"; exon_id "8_29511377_29511517_+"; exonnum "18"; txlen "3673";
8	ensembl	exon	29515177	29515272	0	+	.	gene_id "ENSRNOG00000015189"; gene_version "11"; transcript_id "ENSRNOT00000020481"; transcript_version "9"; exon_number "16"; gene_name "Bbs9"; gene_source "ensembl"; gene_biotype "protein_coding"; transcript_name "Bbs9-201"; transcript_source "ensembl"; transcript_biotype "protein_coding"; exon_id "ENSRNOE00000145861"; exon_version "3";
8	ensembl	CDS	29515177	29515272	0	+	2	gene_id "ENSRNOG00000015189"; gene_version "11"; transcript_id "ENSRNOT00000020481"; transcript_version "9"; exon_number "16"; gene_name "Bbs9"; gene_source "ensembl"; gene_biotype "protein_coding"; transcript_name "Bbs9-201"; transcript_source "ensembl"; transcript_biotype "protein_coding"; protein_id "ENSRNOP00000020481"; protein_version "9";
8	ensembl	exon	29515177	29515272	0	+	.	gene_id "ENSRNOG00000015189"; gene_version "11"; transcript_id "ENSRNOT00000093071"; transcript_version "3"; exon_number "18"; gene_name "Bbs9"; gene_source "ensembl"; gene_biotype "protein_coding"; transcript_name "Bbs9-203"; transcript_source "ensembl"; transcript_biotype "protein_coding"; exon_id "ENSRNOE00000145861"; exon_version "3"; tag "Ensembl_canonical";
8	ensembl	CDS	29515177	29515272	0	+	2	gene_id "ENSRNOG00000015189"; gene_version "11"; transcript_id "ENSRNOT00000093071"; transcript_version "3"; exon_number "18"; gene_name "Bbs9"; gene_source "ensembl"; gene_biotype "protein_coding"; transcript_name "Bbs9-203"; transcript_source "ensembl"; transcript_biotype "protein_coding"; protein_id "ENSRNOP00000076062"; protein_version "3"; tag "Ensembl_canonical";
8	ensembl	exon	29515177	29515272	0	+	.	gene_id "ENSRNOG00000015189"; gene_version "11"; transcript_id "ENSRNOT00000092845"; transcript_version "3"; exon_number "17"; gene_name "Bbs9"; gene_source "ensembl"; gene_biotype "protein_coding"; transcript_name "Bbs9-202"; transcript_source "ensembl"; transcript_biotype "protein_coding"; exon_id "ENSRNOE00000145861"; exon_version "3";
8	ensembl	CDS	29515177	29515272	0	+	2	gene_id "ENSRNOG00000015189"; gene_version "11"; transcript_id "ENSRNOT00000092845"; transcript_version "3"; exon_number "17"; gene_name "Bbs9"; gene_source "ensembl"; gene_biotype "protein_coding"; transcript_name "Bbs9-202"; transcript_source "ensembl"; transcript_biotype "protein_coding"; protein_id "ENSRNOP00000076036"; protein_version "3";
8	ENSEMBL114_rn	exon	29515177	29515272	4.40262980350124	+	.	gene_id "ENSRNOG00000015189"; transcript_id "ENSRNOG00000015189_tx_11"; exon_id "8_29515177_29515272_+"; exonnum "18"; txlen "3617";
8	ENSEMBL114_rn	exon	29515177	29515272	4.32704128226883	+	.	gene_id "ENSRNOG00000015189"; transcript_id "ENSRNOG00000015189_tx_12"; exon_id "8_29515177_29515272_+"; exonnum "19"; txlen "3593";
8	ENSEMBL114_rn	exon	29515177	29515272	4.17625746515668	+	.	gene_id "ENSRNOG00000015189"; transcript_id "ENSRNOG00000015189_tx_13"; exon_id "8_29515177_29515272_+"; exonnum "16"; txlen "3125";
8	ENSEMBL114_rn	exon	29515177	29515272	3.6579176518062	+	.	gene_id "ENSRNOG00000015189"; transcript_id "ENSRNOG00000015189_tx_15"; exon_id "8_29515177_29515272_+"; exonnum "19"; txlen "3734";
8	ENSEMBL114_rn	exon	29515177	29515272	2.7697942215372	+	.	gene_id "ENSRNOG00000015189"; transcript_id "ENSRNOG00000015189_tx_16"; exon_id "8_29515177_29515272_+"; exonnum "20"; txlen "3928";
8	ENSEMBL114_rn	exon	29515177	29515272	2.38516185174801	+	.	gene_id "ENSRNOG00000015189"; transcript_id "ENSRNOG00000015189_tx_18"; exon_id "8_29515177_29515272_+"; exonnum "20"; txlen "3787";
8	ENSEMBL114_rn	exon	29515177	29515272	2.00232548140874	+	.	gene_id "ENSRNOG00000015189"; transcript_id "ENSRNOG00000015189_tx_19"; exon_id "8_29515177_29515272_+"; exonnum "17"; txlen "3140";
8	ENSEMBL114_rn	exon	29515177	29515272	0.0319703289581551	+	.	gene_id "ENSRNOG00000015189"; transcript_id "ENSRNOG00000015189_tx_20"; exon_id "8_29515177_29515272_+"; exonnum "22"; txlen "3900";
8	ENSEMBL114_rn	exon	29515177	29515272	22.5488649753408	+	.	gene_id "ENSRNOG00000015189"; transcript_id "ENSRNOG00000015189_tx_6"; exon_id "8_29515177_29515272_+"; exonnum "18"; txlen "3479";
8	ENSEMBL114_rn	exon	29515177	29515272	9.22035232696274	+	.	gene_id "ENSRNOG00000015189"; transcript_id "ENSRNOG00000015189_tx_7"; exon_id "8_29515177_29515272_+"; exonnum "19"; txlen "3494";
8	ENSEMBL114_rn	exon	29515177	29515272	7.858313530243	+	.	gene_id "ENSRNOG00000015189"; transcript_id "ENSRNOG00000015189_tx_8"; exon_id "8_29515177_29515272_+"; exonnum "19"; txlen "3673";
8	ensembl	exon	29525036	29525208	0	+	.	gene_id "ENSRNOG00000015189"; gene_version "11"; transcript_id "ENSRNOT00000020481"; transcript_version "9"; exon_number "17"; gene_name "Bbs9"; gene_source "ensembl"; gene_biotype "protein_coding"; transcript_name "Bbs9-201"; transcript_source "ensembl"; transcript_biotype "protein_coding"; exon_id "ENSRNOE00000145905"; exon_version "1";
8	ensembl	CDS	29525036	29525208	0	+	2	gene_id "ENSRNOG00000015189"; gene_version "11"; transcript_id "ENSRNOT00000020481"; transcript_version "9"; exon_number "17"; gene_name "Bbs9"; gene_source "ensembl"; gene_biotype "protein_coding"; transcript_name "Bbs9-201"; transcript_source "ensembl"; transcript_biotype "protein_coding"; protein_id "ENSRNOP00000020481"; protein_version "9";
8	ensembl	exon	29525036	29525208	0	+	.	gene_id "ENSRNOG00000015189"; gene_version "11"; transcript_id "ENSRNOT00000093071"; transcript_version "3"; exon_number "19"; gene_name "Bbs9"; gene_source "ensembl"; gene_biotype "protein_coding"; transcript_name "Bbs9-203"; transcript_source "ensembl"; transcript_biotype "protein_coding"; exon_id "ENSRNOE00000145905"; exon_version "1"; tag "Ensembl_canonical";
8	ensembl	CDS	29525036	29525208	0	+	2	gene_id "ENSRNOG00000015189"; gene_version "11"; transcript_id "ENSRNOT00000093071"; transcript_version "3"; exon_number "19"; gene_name "Bbs9"; gene_source "ensembl"; gene_biotype "protein_coding"; transcript_name "Bbs9-203"; transcript_source "ensembl"; transcript_biotype "protein_coding"; protein_id "ENSRNOP00000076062"; protein_version "3"; tag "Ensembl_canonical";
8	ensembl	exon	29525036	29525208	0	+	.	gene_id "ENSRNOG00000015189"; gene_version "11"; transcript_id "ENSRNOT00000092845"; transcript_version "3"; exon_number "18"; gene_name "Bbs9"; gene_source "ensembl"; gene_biotype "protein_coding"; transcript_name "Bbs9-202"; transcript_source "ensembl"; transcript_biotype "protein_coding"; exon_id "ENSRNOE00000145905"; exon_version "1";
8	ensembl	CDS	29525036	29525208	0	+	2	gene_id "ENSRNOG00000015189"; gene_version "11"; transcript_id "ENSRNOT00000092845"; transcript_version "3"; exon_number "18"; gene_name "Bbs9"; gene_source "ensembl"; gene_biotype "protein_coding"; transcript_name "Bbs9-202"; transcript_source "ensembl"; transcript_biotype "protein_coding"; protein_id "ENSRNOP00000076036"; protein_version "3";
8	ENSEMBL114_rn	exon	29525036	29525208	4.40262980350124	+	.	gene_id "ENSRNOG00000015189"; transcript_id "ENSRNOG00000015189_tx_11"; exon_id "8_29525036_29525208_+"; exonnum "19"; txlen "3617";
8	ENSEMBL114_rn	exon	29525036	29525208	4.32704128226883	+	.	gene_id "ENSRNOG00000015189"; transcript_id "ENSRNOG00000015189_tx_12"; exon_id "8_29525036_29525208_+"; exonnum "20"; txlen "3593";
8	ENSEMBL114_rn	exon	29525036	29525208	4.17625746515668	+	.	gene_id "ENSRNOG00000015189"; transcript_id "ENSRNOG00000015189_tx_13"; exon_id "8_29525036_29525208_+"; exonnum "17"; txlen "3125";
8	ENSEMBL114_rn	exon	29525036	29525208	3.6579176518062	+	.	gene_id "ENSRNOG00000015189"; transcript_id "ENSRNOG00000015189_tx_15"; exon_id "8_29525036_29525208_+"; exonnum "20"; txlen "3734";
8	ENSEMBL114_rn	exon	29525036	29525208	2.7697942215372	+	.	gene_id "ENSRNOG00000015189"; transcript_id "ENSRNOG00000015189_tx_16"; exon_id "8_29525036_29525208_+"; exonnum "21"; txlen "3928";
8	ENSEMBL114_rn	exon	29525036	29525208	2.38516185174801	+	.	gene_id "ENSRNOG00000015189"; transcript_id "ENSRNOG00000015189_tx_18"; exon_id "8_29525036_29525208_+"; exonnum "21"; txlen "3787";
8	ENSEMBL114_rn	exon	29525036	29525208	2.00232548140874	+	.	gene_id "ENSRNOG00000015189"; transcript_id "ENSRNOG00000015189_tx_19"; exon_id "8_29525036_29525208_+"; exonnum "18"; txlen "3140";
8	ENSEMBL114_rn	exon	29525036	29525208	0.0319703289581551	+	.	gene_id "ENSRNOG00000015189"; transcript_id "ENSRNOG00000015189_tx_20"; exon_id "8_29525036_29525208_+"; exonnum "23"; txlen "3900";
8	ENSEMBL114_rn	exon	29525036	29525208	22.5488649753408	+	.	gene_id "ENSRNOG00000015189"; transcript_id "ENSRNOG00000015189_tx_6"; exon_id "8_29525036_29525208_+"; exonnum "19"; txlen "3479";
8	ENSEMBL114_rn	exon	29525036	29525208	9.22035232696274	+	.	gene_id "ENSRNOG00000015189"; transcript_id "ENSRNOG00000015189_tx_7"; exon_id "8_29525036_29525208_+"; exonnum "20"; txlen "3494";
8	ENSEMBL114_rn	exon	29525036	29525208	7.858313530243	+	.	gene_id "ENSRNOG00000015189"; transcript_id "ENSRNOG00000015189_tx_8"; exon_id "8_29525036_29525208_+"; exonnum "20"; txlen "3673";
8	ensembl	exon	29531322	29531474	0	+	.	gene_id "ENSRNOG00000015189"; gene_version "11"; transcript_id "ENSRNOT00000020481"; transcript_version "9"; exon_number "18"; gene_name "Bbs9"; gene_source "ensembl"; gene_biotype "protein_coding"; transcript_name "Bbs9-201"; transcript_source "ensembl"; transcript_biotype "protein_coding"; exon_id "ENSRNOE00000243540"; exon_version "2";
8	ensembl	CDS	29531322	29531474	0	+	0	gene_id "ENSRNOG00000015189"; gene_version "11"; transcript_id "ENSRNOT00000020481"; transcript_version "9"; exon_number "18"; gene_name "Bbs9"; gene_source "ensembl"; gene_biotype "protein_coding"; transcript_name "Bbs9-201"; transcript_source "ensembl"; transcript_biotype "protein_coding"; protein_id "ENSRNOP00000020481"; protein_version "9";
8	ensembl	exon	29531322	29531474	0	+	.	gene_id "ENSRNOG00000015189"; gene_version "11"; transcript_id "ENSRNOT00000093071"; transcript_version "3"; exon_number "20"; gene_name "Bbs9"; gene_source "ensembl"; gene_biotype "protein_coding"; transcript_name "Bbs9-203"; transcript_source "ensembl"; transcript_biotype "protein_coding"; exon_id "ENSRNOE00000243540"; exon_version "2"; tag "Ensembl_canonical";
8	ensembl	CDS	29531322	29531474	0	+	0	gene_id "ENSRNOG00000015189"; gene_version "11"; transcript_id "ENSRNOT00000093071"; transcript_version "3"; exon_number "20"; gene_name "Bbs9"; gene_source "ensembl"; gene_biotype "protein_coding"; transcript_name "Bbs9-203"; transcript_source "ensembl"; transcript_biotype "protein_coding"; protein_id "ENSRNOP00000076062"; protein_version "3"; tag "Ensembl_canonical";
8	ensembl	exon	29531322	29531474	0	+	.	gene_id "ENSRNOG00000015189"; gene_version "11"; transcript_id "ENSRNOT00000092845"; transcript_version "3"; exon_number "19"; gene_name "Bbs9"; gene_source "ensembl"; gene_biotype "protein_coding"; transcript_name "Bbs9-202"; transcript_source "ensembl"; transcript_biotype "protein_coding"; exon_id "ENSRNOE00000243540"; exon_version "2";
8	ensembl	CDS	29531322	29531474	0	+	0	gene_id "ENSRNOG00000015189"; gene_version "11"; transcript_id "ENSRNOT00000092845"; transcript_version "3"; exon_number "19"; gene_name "Bbs9"; gene_source "ensembl"; gene_biotype "protein_coding"; transcript_name "Bbs9-202"; transcript_source "ensembl"; transcript_biotype "protein_coding"; protein_id "ENSRNOP00000076036"; protein_version "3";
8	ENSEMBL114_rn	exon	29531322	29531474	4.40262980350124	+	.	gene_id "ENSRNOG00000015189"; transcript_id "ENSRNOG00000015189_tx_11"; exon_id "8_29531322_29531474_+"; exonnum "20"; txlen "3617";
8	ENSEMBL114_rn	exon	29531322	29531474	4.32704128226883	+	.	gene_id "ENSRNOG00000015189"; transcript_id "ENSRNOG00000015189_tx_12"; exon_id "8_29531322_29531474_+"; exonnum "21"; txlen "3593";
8	ENSEMBL114_rn	exon	29531322	29531474	4.17625746515668	+	.	gene_id "ENSRNOG00000015189"; transcript_id "ENSRNOG00000015189_tx_13"; exon_id "8_29531322_29531474_+"; exonnum "18"; txlen "3125";
8	ENSEMBL114_rn	exon	29531322	29531474	3.6579176518062	+	.	gene_id "ENSRNOG00000015189"; transcript_id "ENSRNOG00000015189_tx_15"; exon_id "8_29531322_29531474_+"; exonnum "21"; txlen "3734";
8	ENSEMBL114_rn	exon	29531322	29531474	2.7697942215372	+	.	gene_id "ENSRNOG00000015189"; transcript_id "ENSRNOG00000015189_tx_16"; exon_id "8_29531322_29531474_+"; exonnum "22"; txlen "3928";
8	ENSEMBL114_rn	exon	29531322	29531474	2.38516185174801	+	.	gene_id "ENSRNOG00000015189"; transcript_id "ENSRNOG00000015189_tx_18"; exon_id "8_29531322_29531474_+"; exonnum "22"; txlen "3787";
8	ENSEMBL114_rn	exon	29531322	29531474	2.00232548140874	+	.	gene_id "ENSRNOG00000015189"; transcript_id "ENSRNOG00000015189_tx_19"; exon_id "8_29531322_29531474_+"; exonnum "19"; txlen "3140";
8	ENSEMBL114_rn	exon	29531322	29531474	0.0319703289581551	+	.	gene_id "ENSRNOG00000015189"; transcript_id "ENSRNOG00000015189_tx_20"; exon_id "8_29531322_29531474_+"; exonnum "24"; txlen "3900";
8	ENSEMBL114_rn	exon	29531322	29531474	22.5488649753408	+	.	gene_id "ENSRNOG00000015189"; transcript_id "ENSRNOG00000015189_tx_6"; exon_id "8_29531322_29531474_+"; exonnum "20"; txlen "3479";
8	ENSEMBL114_rn	exon	29531322	29531474	9.22035232696274	+	.	gene_id "ENSRNOG00000015189"; transcript_id "ENSRNOG00000015189_tx_7"; exon_id "8_29531322_29531474_+"; exonnum "21"; txlen "3494";
8	ENSEMBL114_rn	exon	29531322	29531474	7.858313530243	+	.	gene_id "ENSRNOG00000015189"; transcript_id "ENSRNOG00000015189_tx_8"; exon_id "8_29531322_29531474_+"; exonnum "21"; txlen "3673";
8	ensembl	exon	29632282	29632464	0	+	.	gene_id "ENSRNOG00000015189"; gene_version "11"; transcript_id "ENSRNOT00000020481"; transcript_version "9"; exon_number "19"; gene_name "Bbs9"; gene_source "ensembl"; gene_biotype "protein_coding"; transcript_name "Bbs9-201"; transcript_source "ensembl"; transcript_biotype "protein_coding"; exon_id "ENSRNOE00000146052"; exon_version "1";
8	ensembl	CDS	29632282	29632464	0	+	0	gene_id "ENSRNOG00000015189"; gene_version "11"; transcript_id "ENSRNOT00000020481"; transcript_version "9"; exon_number "19"; gene_name "Bbs9"; gene_source "ensembl"; gene_biotype "protein_coding"; transcript_name "Bbs9-201"; transcript_source "ensembl"; transcript_biotype "protein_coding"; protein_id "ENSRNOP00000020481"; protein_version "9";
8	ensembl	exon	29632282	29632464	0	+	.	gene_id "ENSRNOG00000015189"; gene_version "11"; transcript_id "ENSRNOT00000093071"; transcript_version "3"; exon_number "21"; gene_name "Bbs9"; gene_source "ensembl"; gene_biotype "protein_coding"; transcript_name "Bbs9-203"; transcript_source "ensembl"; transcript_biotype "protein_coding"; exon_id "ENSRNOE00000146052"; exon_version "1"; tag "Ensembl_canonical";
8	ensembl	CDS	29632282	29632464	0	+	0	gene_id "ENSRNOG00000015189"; gene_version "11"; transcript_id "ENSRNOT00000093071"; transcript_version "3"; exon_number "21"; gene_name "Bbs9"; gene_source "ensembl"; gene_biotype "protein_coding"; transcript_name "Bbs9-203"; transcript_source "ensembl"; transcript_biotype "protein_coding"; protein_id "ENSRNOP00000076062"; protein_version "3"; tag "Ensembl_canonical";
8	ensembl	exon	29632282	29632464	0	+	.	gene_id "ENSRNOG00000015189"; gene_version "11"; transcript_id "ENSRNOT00000092845"; transcript_version "3"; exon_number "20"; gene_name "Bbs9"; gene_source "ensembl"; gene_biotype "protein_coding"; transcript_name "Bbs9-202"; transcript_source "ensembl"; transcript_biotype "protein_coding"; exon_id "ENSRNOE00000146052"; exon_version "1";
8	ensembl	CDS	29632282	29632464	0	+	0	gene_id "ENSRNOG00000015189"; gene_version "11"; transcript_id "ENSRNOT00000092845"; transcript_version "3"; exon_number "20"; gene_name "Bbs9"; gene_source "ensembl"; gene_biotype "protein_coding"; transcript_name "Bbs9-202"; transcript_source "ensembl"; transcript_biotype "protein_coding"; protein_id "ENSRNOP00000076036"; protein_version "3";
8	ENSEMBL114_rn	exon	29632282	29632464	4.40262980350124	+	.	gene_id "ENSRNOG00000015189"; transcript_id "ENSRNOG00000015189_tx_11"; exon_id "8_29632282_29632464_+"; exonnum "21"; txlen "3617";
8	ENSEMBL114_rn	exon	29632282	29632464	4.32704128226883	+	.	gene_id "ENSRNOG00000015189"; transcript_id "ENSRNOG00000015189_tx_12"; exon_id "8_29632282_29632464_+"; exonnum "22"; txlen "3593";
8	ENSEMBL114_rn	exon	29632282	29632464	4.17625746515668	+	.	gene_id "ENSRNOG00000015189"; transcript_id "ENSRNOG00000015189_tx_13"; exon_id "8_29632282_29632464_+"; exonnum "19"; txlen "3125";
8	ENSEMBL114_rn	exon	29632282	29632464	3.6579176518062	+	.	gene_id "ENSRNOG00000015189"; transcript_id "ENSRNOG00000015189_tx_15"; exon_id "8_29632282_29632464_+"; exonnum "22"; txlen "3734";
8	ENSEMBL114_rn	exon	29632282	29632464	2.7697942215372	+	.	gene_id "ENSRNOG00000015189"; transcript_id "ENSRNOG00000015189_tx_16"; exon_id "8_29632282_29632464_+"; exonnum "23"; txlen "3928";
8	ENSEMBL114_rn	exon	29632282	29632464	2.38516185174801	+	.	gene_id "ENSRNOG00000015189"; transcript_id "ENSRNOG00000015189_tx_18"; exon_id "8_29632282_29632464_+"; exonnum "23"; txlen "3787";
8	ENSEMBL114_rn	exon	29632282	29632464	2.00232548140874	+	.	gene_id "ENSRNOG00000015189"; transcript_id "ENSRNOG00000015189_tx_19"; exon_id "8_29632282_29632464_+"; exonnum "20"; txlen "3140";
8	ENSEMBL114_rn	exon	29632282	29632464	0.0319703289581551	+	.	gene_id "ENSRNOG00000015189"; transcript_id "ENSRNOG00000015189_tx_20"; exon_id "8_29632282_29632464_+"; exonnum "25"; txlen "3900";
8	ENSEMBL114_rn	exon	29632282	29632464	22.5488649753408	+	.	gene_id "ENSRNOG00000015189"; transcript_id "ENSRNOG00000015189_tx_6"; exon_id "8_29632282_29632464_+"; exonnum "21"; txlen "3479";
8	ENSEMBL114_rn	exon	29632282	29632464	9.22035232696274	+	.	gene_id "ENSRNOG00000015189"; transcript_id "ENSRNOG00000015189_tx_7"; exon_id "8_29632282_29632464_+"; exonnum "22"; txlen "3494";
8	ENSEMBL114_rn	exon	29632282	29632464	7.858313530243	+	.	gene_id "ENSRNOG00000015189"; transcript_id "ENSRNOG00000015189_tx_8"; exon_id "8_29632282_29632464_+"; exonnum "22"; txlen "3673";
8	sraer114_es	exon	29650350	29650650	2.61081544033358	+	.	gene_id "ENSRNOG00000015189"; transcript_id "ENSRNOG00000015189_tx_17"; exon_id "8_29650350_29650650_+"; exonnum "1"; txlen "1035";
8	ensembl	exon	29651370	29651592	0	+	.	gene_id "ENSRNOG00000015189"; gene_version "11"; transcript_id "ENSRNOT00000020481"; transcript_version "9"; exon_number "20"; gene_name "Bbs9"; gene_source "ensembl"; gene_biotype "protein_coding"; transcript_name "Bbs9-201"; transcript_source "ensembl"; transcript_biotype "protein_coding"; exon_id "ENSRNOE00000146148"; exon_version "2";
8	ensembl	CDS	29651370	29651592	0	+	0	gene_id "ENSRNOG00000015189"; gene_version "11"; transcript_id "ENSRNOT00000020481"; transcript_version "9"; exon_number "20"; gene_name "Bbs9"; gene_source "ensembl"; gene_biotype "protein_coding"; transcript_name "Bbs9-201"; transcript_source "ensembl"; transcript_biotype "protein_coding"; protein_id "ENSRNOP00000020481"; protein_version "9";
8	ensembl	exon	29651370	29651592	0	+	.	gene_id "ENSRNOG00000015189"; gene_version "11"; transcript_id "ENSRNOT00000093071"; transcript_version "3"; exon_number "22"; gene_name "Bbs9"; gene_source "ensembl"; gene_biotype "protein_coding"; transcript_name "Bbs9-203"; transcript_source "ensembl"; transcript_biotype "protein_coding"; exon_id "ENSRNOE00000146148"; exon_version "2"; tag "Ensembl_canonical";
8	ensembl	CDS	29651370	29651592	0	+	0	gene_id "ENSRNOG00000015189"; gene_version "11"; transcript_id "ENSRNOT00000093071"; transcript_version "3"; exon_number "22"; gene_name "Bbs9"; gene_source "ensembl"; gene_biotype "protein_coding"; transcript_name "Bbs9-203"; transcript_source "ensembl"; transcript_biotype "protein_coding"; protein_id "ENSRNOP00000076062"; protein_version "3"; tag "Ensembl_canonical";
8	ensembl	exon	29651370	29651592	0	+	.	gene_id "ENSRNOG00000015189"; gene_version "11"; transcript_id "ENSRNOT00000092845"; transcript_version "3"; exon_number "21"; gene_name "Bbs9"; gene_source "ensembl"; gene_biotype "protein_coding"; transcript_name "Bbs9-202"; transcript_source "ensembl"; transcript_biotype "protein_coding"; exon_id "ENSRNOE00000146148"; exon_version "2";
8	ensembl	CDS	29651370	29651592	0	+	0	gene_id "ENSRNOG00000015189"; gene_version "11"; transcript_id "ENSRNOT00000092845"; transcript_version "3"; exon_number "21"; gene_name "Bbs9"; gene_source "ensembl"; gene_biotype "protein_coding"; transcript_name "Bbs9-202"; transcript_source "ensembl"; transcript_biotype "protein_coding"; protein_id "ENSRNOP00000076036"; protein_version "3";
8	ENSEMBL114_rn	exon	29651370	29651592	4.40262980350124	+	.	gene_id "ENSRNOG00000015189"; transcript_id "ENSRNOG00000015189_tx_11"; exon_id "8_29651370_29651592_+"; exonnum "22"; txlen "3617";
8	ENSEMBL114_rn	exon	29651370	29651592	4.32704128226883	+	.	gene_id "ENSRNOG00000015189"; transcript_id "ENSRNOG00000015189_tx_12"; exon_id "8_29651370_29651592_+"; exonnum "23"; txlen "3593";
8	ENSEMBL114_rn	exon	29651370	29651592	4.17625746515668	+	.	gene_id "ENSRNOG00000015189"; transcript_id "ENSRNOG00000015189_tx_13"; exon_id "8_29651370_29651592_+"; exonnum "20"; txlen "3125";
8	ENSEMBL114_rn	exon	29651370	29651592	3.6579176518062	+	.	gene_id "ENSRNOG00000015189"; transcript_id "ENSRNOG00000015189_tx_15"; exon_id "8_29651370_29651592_+"; exonnum "23"; txlen "3734";
8	ENSEMBL114_rn	exon	29651370	29651592	2.7697942215372	+	.	gene_id "ENSRNOG00000015189"; transcript_id "ENSRNOG00000015189_tx_16"; exon_id "8_29651370_29651592_+"; exonnum "24"; txlen "3928";
8	ENSEMBL114_rn	exon	29651370	29651592	2.61081544033358	+	.	gene_id "ENSRNOG00000015189"; transcript_id "ENSRNOG00000015189_tx_17"; exon_id "8_29651370_29651592_+"; exonnum "2"; txlen "1035";
8	ENSEMBL114_rn	exon	29651370	29651592	2.38516185174801	+	.	gene_id "ENSRNOG00000015189"; transcript_id "ENSRNOG00000015189_tx_18"; exon_id "8_29651370_29651592_+"; exonnum "24"; txlen "3787";
8	ENSEMBL114_rn	exon	29651370	29651592	2.00232548140874	+	.	gene_id "ENSRNOG00000015189"; transcript_id "ENSRNOG00000015189_tx_19"; exon_id "8_29651370_29651592_+"; exonnum "21"; txlen "3140";
8	ENSEMBL114_rn	exon	29651370	29651592	0.0319703289581551	+	.	gene_id "ENSRNOG00000015189"; transcript_id "ENSRNOG00000015189_tx_20"; exon_id "8_29651370_29651592_+"; exonnum "26"; txlen "3900";
8	ENSEMBL114_rn	exon	29651370	29651592	22.5488649753408	+	.	gene_id "ENSRNOG00000015189"; transcript_id "ENSRNOG00000015189_tx_6"; exon_id "8_29651370_29651592_+"; exonnum "22"; txlen "3479";
8	ENSEMBL114_rn	exon	29651370	29651592	9.22035232696274	+	.	gene_id "ENSRNOG00000015189"; transcript_id "ENSRNOG00000015189_tx_7"; exon_id "8_29651370_29651592_+"; exonnum "23"; txlen "3494";
8	ENSEMBL114_rn	exon	29651370	29651592	7.858313530243	+	.	gene_id "ENSRNOG00000015189"; transcript_id "ENSRNOG00000015189_tx_8"; exon_id "8_29651370_29651592_+"; exonnum "23"; txlen "3673";
8	sraer114_es	exon	29666413	29666541	55.1843050841794	+	.	gene_id "ENSRNOG00000015189"; transcript_id "ENSRNOG00000015189_tx_4"; exon_id "8_29666413_29666541_+"; exonnum "1"; txlen "640";
8	ensembl	exon	29713197	29713304	0	+	.	gene_id "ENSRNOG00000015189"; gene_version "11"; transcript_id "ENSRNOT00000020481"; transcript_version "9"; exon_number "21"; gene_name "Bbs9"; gene_source "ensembl"; gene_biotype "protein_coding"; transcript_name "Bbs9-201"; transcript_source "ensembl"; transcript_biotype "protein_coding"; exon_id "ENSRNOE00000411870"; exon_version "1";
8	ensembl	CDS	29713197	29713304	0	+	2	gene_id "ENSRNOG00000015189"; gene_version "11"; transcript_id "ENSRNOT00000020481"; transcript_version "9"; exon_number "21"; gene_name "Bbs9"; gene_source "ensembl"; gene_biotype "protein_coding"; transcript_name "Bbs9-201"; transcript_source "ensembl"; transcript_biotype "protein_coding"; protein_id "ENSRNOP00000020481"; protein_version "9";
8	ensembl	exon	29713197	29713304	0	+	.	gene_id "ENSRNOG00000015189"; gene_version "11"; transcript_id "ENSRNOT00000093071"; transcript_version "3"; exon_number "23"; gene_name "Bbs9"; gene_source "ensembl"; gene_biotype "protein_coding"; transcript_name "Bbs9-203"; transcript_source "ensembl"; transcript_biotype "protein_coding"; exon_id "ENSRNOE00000411870"; exon_version "1"; tag "Ensembl_canonical";
8	ensembl	CDS	29713197	29713304	0	+	2	gene_id "ENSRNOG00000015189"; gene_version "11"; transcript_id "ENSRNOT00000093071"; transcript_version "3"; exon_number "23"; gene_name "Bbs9"; gene_source "ensembl"; gene_biotype "protein_coding"; transcript_name "Bbs9-203"; transcript_source "ensembl"; transcript_biotype "protein_coding"; protein_id "ENSRNOP00000076062"; protein_version "3"; tag "Ensembl_canonical";
8	ensembl	exon	29713197	29713304	0	+	.	gene_id "ENSRNOG00000015189"; gene_version "11"; transcript_id "ENSRNOT00000092845"; transcript_version "3"; exon_number "22"; gene_name "Bbs9"; gene_source "ensembl"; gene_biotype "protein_coding"; transcript_name "Bbs9-202"; transcript_source "ensembl"; transcript_biotype "protein_coding"; exon_id "ENSRNOE00000411870"; exon_version "1";
8	ensembl	CDS	29713197	29713304	0	+	2	gene_id "ENSRNOG00000015189"; gene_version "11"; transcript_id "ENSRNOT00000092845"; transcript_version "3"; exon_number "22"; gene_name "Bbs9"; gene_source "ensembl"; gene_biotype "protein_coding"; transcript_name "Bbs9-202"; transcript_source "ensembl"; transcript_biotype "protein_coding"; protein_id "ENSRNOP00000076036"; protein_version "3";
8	ENSEMBL114_rn	exon	29713197	29713304	4.40262980350124	+	.	gene_id "ENSRNOG00000015189"; transcript_id "ENSRNOG00000015189_tx_11"; exon_id "8_29713197_29713304_+"; exonnum "23"; txlen "3617";
8	ENSEMBL114_rn	exon	29713197	29713304	4.32704128226883	+	.	gene_id "ENSRNOG00000015189"; transcript_id "ENSRNOG00000015189_tx_12"; exon_id "8_29713197_29713304_+"; exonnum "24"; txlen "3593";
8	ENSEMBL114_rn	exon	29713197	29713304	4.17625746515668	+	.	gene_id "ENSRNOG00000015189"; transcript_id "ENSRNOG00000015189_tx_13"; exon_id "8_29713197_29713304_+"; exonnum "21"; txlen "3125";
8	ENSEMBL114_rn	exon	29713197	29713304	3.6579176518062	+	.	gene_id "ENSRNOG00000015189"; transcript_id "ENSRNOG00000015189_tx_15"; exon_id "8_29713197_29713304_+"; exonnum "24"; txlen "3734";
8	ENSEMBL114_rn	exon	29713197	29713304	2.7697942215372	+	.	gene_id "ENSRNOG00000015189"; transcript_id "ENSRNOG00000015189_tx_16"; exon_id "8_29713197_29713304_+"; exonnum "25"; txlen "3928";
8	ENSEMBL114_rn	exon	29713197	29713304	2.61081544033358	+	.	gene_id "ENSRNOG00000015189"; transcript_id "ENSRNOG00000015189_tx_17"; exon_id "8_29713197_29713304_+"; exonnum "3"; txlen "1035";
8	ENSEMBL114_rn	exon	29713197	29713304	2.38516185174801	+	.	gene_id "ENSRNOG00000015189"; transcript_id "ENSRNOG00000015189_tx_18"; exon_id "8_29713197_29713304_+"; exonnum "25"; txlen "3787";
8	ENSEMBL114_rn	exon	29713197	29713304	2.00232548140874	+	.	gene_id "ENSRNOG00000015189"; transcript_id "ENSRNOG00000015189_tx_19"; exon_id "8_29713197_29713304_+"; exonnum "22"; txlen "3140";
8	ENSEMBL114_rn	exon	29713197	29713304	0.0319703289581551	+	.	gene_id "ENSRNOG00000015189"; transcript_id "ENSRNOG00000015189_tx_20"; exon_id "8_29713197_29713304_+"; exonnum "27"; txlen "3900";
8	ENSEMBL114_rn	exon	29713197	29713304	55.1843050841794	+	.	gene_id "ENSRNOG00000015189"; transcript_id "ENSRNOG00000015189_tx_4"; exon_id "8_29713197_29713304_+"; exonnum "2"; txlen "640";
8	ENSEMBL114_rn	exon	29713197	29713304	22.5488649753408	+	.	gene_id "ENSRNOG00000015189"; transcript_id "ENSRNOG00000015189_tx_6"; exon_id "8_29713197_29713304_+"; exonnum "23"; txlen "3479";
8	ENSEMBL114_rn	exon	29713197	29713304	9.22035232696274	+	.	gene_id "ENSRNOG00000015189"; transcript_id "ENSRNOG00000015189_tx_7"; exon_id "8_29713197_29713304_+"; exonnum "24"; txlen "3494";
8	ENSEMBL114_rn	exon	29713197	29713304	7.858313530243	+	.	gene_id "ENSRNOG00000015189"; transcript_id "ENSRNOG00000015189_tx_8"; exon_id "8_29713197_29713304_+"; exonnum "24"; txlen "3673";
8	ensembl	CDS	29713478	29713506	0	+	2	gene_id "ENSRNOG00000015189"; gene_version "11"; transcript_id "ENSRNOT00000020481"; transcript_version "9"; exon_number "22"; gene_name "Bbs9"; gene_source "ensembl"; gene_biotype "protein_coding"; transcript_name "Bbs9-201"; transcript_source "ensembl"; transcript_biotype "protein_coding"; protein_id "ENSRNOP00000020481"; protein_version "9";
8	ensembl	CDS	29713478	29713506	0	+	2	gene_id "ENSRNOG00000015189"; gene_version "11"; transcript_id "ENSRNOT00000093071"; transcript_version "3"; exon_number "24"; gene_name "Bbs9"; gene_source "ensembl"; gene_biotype "protein_coding"; transcript_name "Bbs9-203"; transcript_source "ensembl"; transcript_biotype "protein_coding"; protein_id "ENSRNOP00000076062"; protein_version "3"; tag "Ensembl_canonical";
8	ensembl	CDS	29713478	29713506	0	+	2	gene_id "ENSRNOG00000015189"; gene_version "11"; transcript_id "ENSRNOT00000092845"; transcript_version "3"; exon_number "23"; gene_name "Bbs9"; gene_source "ensembl"; gene_biotype "protein_coding"; transcript_name "Bbs9-202"; transcript_source "ensembl"; transcript_biotype "protein_coding"; protein_id "ENSRNOP00000076036"; protein_version "3";
8	ensembl	exon	29713478	29713880	0	+	.	gene_id "ENSRNOG00000015189"; gene_version "11"; transcript_id "ENSRNOT00000020481"; transcript_version "9"; exon_number "22"; gene_name "Bbs9"; gene_source "ensembl"; gene_biotype "protein_coding"; transcript_name "Bbs9-201"; transcript_source "ensembl"; transcript_biotype "protein_coding"; exon_id "ENSRNOE00000578502"; exon_version "3";
8	ensembl	exon	29713478	29713880	0	+	.	gene_id "ENSRNOG00000015189"; gene_version "11"; transcript_id "ENSRNOT00000093071"; transcript_version "3"; exon_number "24"; gene_name "Bbs9"; gene_source "ensembl"; gene_biotype "protein_coding"; transcript_name "Bbs9-203"; transcript_source "ensembl"; transcript_biotype "protein_coding"; exon_id "ENSRNOE00000578502"; exon_version "3"; tag "Ensembl_canonical";
8	ensembl	exon	29713478	29713880	0	+	.	gene_id "ENSRNOG00000015189"; gene_version "11"; transcript_id "ENSRNOT00000092845"; transcript_version "3"; exon_number "23"; gene_name "Bbs9"; gene_source "ensembl"; gene_biotype "protein_coding"; transcript_name "Bbs9-202"; transcript_source "ensembl"; transcript_biotype "protein_coding"; exon_id "ENSRNOE00000578502"; exon_version "3";
8	ENSEMBL114_rn	exon	29713478	29713880	4.40262980350124	+	.	gene_id "ENSRNOG00000015189"; transcript_id "ENSRNOG00000015189_tx_11"; exon_id "8_29713478_29713880_+"; exonnum "24"; txlen "3617";
8	ENSEMBL114_rn	exon	29713478	29713880	4.32704128226883	+	.	gene_id "ENSRNOG00000015189"; transcript_id "ENSRNOG00000015189_tx_12"; exon_id "8_29713478_29713880_+"; exonnum "25"; txlen "3593";
8	ENSEMBL114_rn	exon	29713478	29713880	4.17625746515668	+	.	gene_id "ENSRNOG00000015189"; transcript_id "ENSRNOG00000015189_tx_13"; exon_id "8_29713478_29713880_+"; exonnum "22"; txlen "3125";
8	ENSEMBL114_rn	exon	29713478	29713880	3.6579176518062	+	.	gene_id "ENSRNOG00000015189"; transcript_id "ENSRNOG00000015189_tx_15"; exon_id "8_29713478_29713880_+"; exonnum "25"; txlen "3734";
8	ENSEMBL114_rn	exon	29713478	29713880	2.7697942215372	+	.	gene_id "ENSRNOG00000015189"; transcript_id "ENSRNOG00000015189_tx_16"; exon_id "8_29713478_29713880_+"; exonnum "26"; txlen "3928";
8	ENSEMBL114_rn	exon	29713478	29713880	2.61081544033358	+	.	gene_id "ENSRNOG00000015189"; transcript_id "ENSRNOG00000015189_tx_17"; exon_id "8_29713478_29713880_+"; exonnum "4"; txlen "1035";
8	ENSEMBL114_rn	exon	29713478	29713880	2.38516185174801	+	.	gene_id "ENSRNOG00000015189"; transcript_id "ENSRNOG00000015189_tx_18"; exon_id "8_29713478_29713880_+"; exonnum "26"; txlen "3787";
8	ENSEMBL114_rn	exon	29713478	29713880	2.00232548140874	+	.	gene_id "ENSRNOG00000015189"; transcript_id "ENSRNOG00000015189_tx_19"; exon_id "8_29713478_29713880_+"; exonnum "23"; txlen "3140";
8	ENSEMBL114_rn	exon	29713478	29713880	0.0319703289581551	+	.	gene_id "ENSRNOG00000015189"; transcript_id "ENSRNOG00000015189_tx_20"; exon_id "8_29713478_29713880_+"; exonnum "28"; txlen "3900";
8	ENSEMBL114_rn	exon	29713478	29713880	55.1843050841794	+	.	gene_id "ENSRNOG00000015189"; transcript_id "ENSRNOG00000015189_tx_4"; exon_id "8_29713478_29713880_+"; exonnum "3"; txlen "640";
8	ENSEMBL114_rn	exon	29713478	29713880	22.5488649753408	+	.	gene_id "ENSRNOG00000015189"; transcript_id "ENSRNOG00000015189_tx_6"; exon_id "8_29713478_29713880_+"; exonnum "24"; txlen "3479";
8	ENSEMBL114_rn	exon	29713478	29713880	9.22035232696274	+	.	gene_id "ENSRNOG00000015189"; transcript_id "ENSRNOG00000015189_tx_7"; exon_id "8_29713478_29713880_+"; exonnum "25"; txlen "3494";
8	ENSEMBL114_rn	exon	29713478	29713880	7.858313530243	+	.	gene_id "ENSRNOG00000015189"; transcript_id "ENSRNOG00000015189_tx_8"; exon_id "8_29713478_29713880_+"; exonnum "25"; txlen "3673";
8	ensembl	stop_codon	29713507	29713509	0	+	0	gene_id "ENSRNOG00000015189"; gene_version "11"; transcript_id "ENSRNOT00000020481"; transcript_version "9"; exon_number "22"; gene_name "Bbs9"; gene_source "ensembl"; gene_biotype "protein_coding"; transcript_name "Bbs9-201"; transcript_source "ensembl"; transcript_biotype "protein_coding";
8	ensembl	stop_codon	29713507	29713509	0	+	0	gene_id "ENSRNOG00000015189"; gene_version "11"; transcript_id "ENSRNOT00000093071"; transcript_version "3"; exon_number "24"; gene_name "Bbs9"; gene_source "ensembl"; gene_biotype "protein_coding"; transcript_name "Bbs9-203"; transcript_source "ensembl"; transcript_biotype "protein_coding"; tag "Ensembl_canonical";
8	ensembl	stop_codon	29713507	29713509	0	+	0	gene_id "ENSRNOG00000015189"; gene_version "11"; transcript_id "ENSRNOT00000092845"; transcript_version "3"; exon_number "23"; gene_name "Bbs9"; gene_source "ensembl"; gene_biotype "protein_coding"; transcript_name "Bbs9-202"; transcript_source "ensembl"; transcript_biotype "protein_coding";
8	ensembl	three_prime_utr	29713510	29713880	0	+	.	gene_id "ENSRNOG00000015189"; gene_version "11"; transcript_id "ENSRNOT00000020481"; transcript_version "9"; gene_name "Bbs9"; gene_source "ensembl"; gene_biotype "protein_coding"; transcript_name "Bbs9-201"; transcript_source "ensembl"; transcript_biotype "protein_coding";
8	ensembl	three_prime_utr	29713510	29713880	0	+	.	gene_id "ENSRNOG00000015189"; gene_version "11"; transcript_id "ENSRNOT00000093071"; transcript_version "3"; gene_name "Bbs9"; gene_source "ensembl"; gene_biotype "protein_coding"; transcript_name "Bbs9-203"; transcript_source "ensembl"; transcript_biotype "protein_coding"; tag "Ensembl_canonical";
8	ensembl	three_prime_utr	29713510	29713880	0	+	.	gene_id "ENSRNOG00000015189"; gene_version "11"; transcript_id "ENSRNOT00000092845"; transcript_version "3"; gene_name "Bbs9"; gene_source "ensembl"; gene_biotype "protein_coding"; transcript_name "Bbs9-202"; transcript_source "ensembl"; transcript_biotype "protein_coding";
8	sraer114_mid	exon	29743891	29743942	1.25112363772488	+	.	gene_id "sraer114_gene_7888"; transcript_id "sraer114_gene_7888_tx_3"; exon_id "8_29743891_29743942_+"; exonnum "1"; txlen "730";
8	sraer114_mid	exon	29743891	29743942	1.25112363772488	+	.	gene_id "sraer114_gene_7888"; transcript_id "sraer114_gene_7888_tx_4"; exon_id "8_29743891_29743942_+"; exonnum "1"; txlen "645";
8	sraer114_mid	exon	29743891	29743942	1.20765498090855	+	.	gene_id "sraer114_gene_7888"; transcript_id "sraer114_gene_7888_tx_7"; exon_id "8_29743891_29743942_+"; exonnum "1"; txlen "903";
8	sraer114_mid	exon	29743891	29743942	1.20765498090855	+	.	gene_id "sraer114_gene_7888"; transcript_id "sraer114_gene_7888_tx_8"; exon_id "8_29743891_29743942_+"; exonnum "1"; txlen "818";
8	sraer114_mid	exon	29744448	29744734	1.25112363772488	+	.	gene_id "sraer114_gene_7888"; transcript_id "sraer114_gene_7888_tx_3"; exon_id "8_29744448_29744734_+"; exonnum "2"; txlen "730";
8	sraer114_mid	exon	29744448	29744734	1.25112363772488	+	.	gene_id "sraer114_gene_7888"; transcript_id "sraer114_gene_7888_tx_4"; exon_id "8_29744448_29744734_+"; exonnum "2"; txlen "645";
8	sraer114_mid	exon	29744448	29744734	1.20765498090855	+	.	gene_id "sraer114_gene_7888"; transcript_id "sraer114_gene_7888_tx_7"; exon_id "8_29744448_29744734_+"; exonnum "2"; txlen "903";
8	sraer114_mid	exon	29744448	29744734	1.20765498090855	+	.	gene_id "sraer114_gene_7888"; transcript_id "sraer114_gene_7888_tx_8"; exon_id "8_29744448_29744734_+"; exonnum "2"; txlen "818";
8	sraer114_es	exon	29747410	29747494	1.22161528559188	+	.	gene_id "sraer114_gene_7888"; transcript_id "sraer114_gene_7888_tx_5"; exon_id "8_29747410_29747494_+"; exonnum "1"; txlen "649";
8	sraer114_es	exon	29747410	29747494	1.22161528559188	+	.	gene_id "sraer114_gene_7888"; transcript_id "sraer114_gene_7888_tx_6"; exon_id "8_29747410_29747494_+"; exonnum "1"; txlen "564";
8	sraer114_es	exon	29747410	29747494	0.250065724877541	+	.	gene_id "sraer114_gene_7888"; transcript_id "sraer114_gene_7888_tx_9"; exon_id "8_29747410_29747494_+"; exonnum "1"; txlen "615";
8	sraer114_mid	exon	29747750	29747783	1.25112363772488	+	.	gene_id "sraer114_gene_7888"; transcript_id "sraer114_gene_7888_tx_3"; exon_id "8_29747750_29747783_+"; exonnum "3"; txlen "730";
8	sraer114_mid	exon	29747750	29747783	1.25112363772488	+	.	gene_id "sraer114_gene_7888"; transcript_id "sraer114_gene_7888_tx_4"; exon_id "8_29747750_29747783_+"; exonnum "3"; txlen "645";
8	sraer114_mid	exon	29747750	29747783	1.22161528559188	+	.	gene_id "sraer114_gene_7888"; transcript_id "sraer114_gene_7888_tx_5"; exon_id "8_29747750_29747783_+"; exonnum "2"; txlen "649";
8	sraer114_mid	exon	29747750	29747783	1.22161528559188	+	.	gene_id "sraer114_gene_7888"; transcript_id "sraer114_gene_7888_tx_6"; exon_id "8_29747750_29747783_+"; exonnum "2"; txlen "564";
8	sraer114_mid	exon	29747750	29747783	1.20765498090855	+	.	gene_id "sraer114_gene_7888"; transcript_id "sraer114_gene_7888_tx_7"; exon_id "8_29747750_29747783_+"; exonnum "3"; txlen "903";
8	sraer114_mid	exon	29747750	29747783	1.20765498090855	+	.	gene_id "sraer114_gene_7888"; transcript_id "sraer114_gene_7888_tx_8"; exon_id "8_29747750_29747783_+"; exonnum "3"; txlen "818";
8	sraer114_mid	exon	29748273	29748445	1.22161528559188	+	.	gene_id "sraer114_gene_7888"; transcript_id "sraer114_gene_7888_tx_5"; exon_id "8_29748273_29748445_+"; exonnum "3"; txlen "649";
8	sraer114_mid	exon	29748273	29748445	1.22161528559188	+	.	gene_id "sraer114_gene_7888"; transcript_id "sraer114_gene_7888_tx_6"; exon_id "8_29748273_29748445_+"; exonnum "3"; txlen "564";
8	sraer114_mid	exon	29748273	29748445	1.20765498090855	+	.	gene_id "sraer114_gene_7888"; transcript_id "sraer114_gene_7888_tx_7"; exon_id "8_29748273_29748445_+"; exonnum "4"; txlen "903";
8	sraer114_mid	exon	29748273	29748445	1.20765498090855	+	.	gene_id "sraer114_gene_7888"; transcript_id "sraer114_gene_7888_tx_8"; exon_id "8_29748273_29748445_+"; exonnum "4"; txlen "818";
8	sraer114_mid	exon	29748273	29748445	0.250065724877541	+	.	gene_id "sraer114_gene_7888"; transcript_id "sraer114_gene_7888_tx_9"; exon_id "8_29748273_29748445_+"; exonnum "2"; txlen "615";
8	sraer114_mid	exon	29749696	29749780	1.25112363772488	+	.	gene_id "sraer114_gene_7888"; transcript_id "sraer114_gene_7888_tx_3"; exon_id "8_29749696_29749780_+"; exonnum "4"; txlen "730";
8	sraer114_mid	exon	29749696	29749780	1.22161528559188	+	.	gene_id "sraer114_gene_7888"; transcript_id "sraer114_gene_7888_tx_5"; exon_id "8_29749696_29749780_+"; exonnum "4"; txlen "649";
8	sraer114_mid	exon	29749696	29749780	1.20765498090855	+	.	gene_id "sraer114_gene_7888"; transcript_id "sraer114_gene_7888_tx_7"; exon_id "8_29749696_29749780_+"; exonnum "5"; txlen "903";
8	sraer114_mid	exon	29749696	29749780	0.250065724877541	+	.	gene_id "sraer114_gene_7888"; transcript_id "sraer114_gene_7888_tx_9"; exon_id "8_29749696_29749780_+"; exonnum "3"; txlen "615";
8	sraer114_ss	exon	29754087	29754358	1.25112363772488	+	.	gene_id "sraer114_gene_7888"; transcript_id "sraer114_gene_7888_tx_3"; exon_id "8_29754087_29754358_+"; exonnum "5"; txlen "730";
8	sraer114_ss	exon	29754087	29754358	1.25112363772488	+	.	gene_id "sraer114_gene_7888"; transcript_id "sraer114_gene_7888_tx_4"; exon_id "8_29754087_29754358_+"; exonnum "4"; txlen "645";
8	sraer114_ss	exon	29754087	29754358	1.22161528559188	+	.	gene_id "sraer114_gene_7888"; transcript_id "sraer114_gene_7888_tx_5"; exon_id "8_29754087_29754358_+"; exonnum "5"; txlen "649";
8	sraer114_ss	exon	29754087	29754358	1.22161528559188	+	.	gene_id "sraer114_gene_7888"; transcript_id "sraer114_gene_7888_tx_6"; exon_id "8_29754087_29754358_+"; exonnum "4"; txlen "564";
8	sraer114_ss	exon	29754087	29754358	1.20765498090855	+	.	gene_id "sraer114_gene_7888"; transcript_id "sraer114_gene_7888_tx_7"; exon_id "8_29754087_29754358_+"; exonnum "6"; txlen "903";
8	sraer114_ss	exon	29754087	29754358	1.20765498090855	+	.	gene_id "sraer114_gene_7888"; transcript_id "sraer114_gene_7888_tx_8"; exon_id "8_29754087_29754358_+"; exonnum "5"; txlen "818";
8	sraer114_ss	exon	29754087	29754358	0.250065724877541	+	.	gene_id "sraer114_gene_7888"; transcript_id "sraer114_gene_7888_tx_9"; exon_id "8_29754087_29754358_+"; exonnum "4"; txlen "615";
8	ensembl	exon	29770429	29770607	0	+	.	gene_id "ENSRNOG00000075288"; gene_version "1"; transcript_id "ENSRNOT00000151807"; transcript_version "1"; exon_number "1"; gene_source "ensembl"; gene_biotype "lncRNA"; transcript_source "ensembl"; transcript_biotype "lncRNA"; exon_id "ENSRNOE00000782959"; exon_version "1";
8	ensembl	gene	29770429	29818372	0	+	.	gene_id "ENSRNOG00000075288"; gene_version "1"; gene_source "ensembl"; gene_biotype "lncRNA";
8	ensembl	transcript	29770429	29818372	0	+	.	gene_id "ENSRNOG00000075288"; gene_version "1"; transcript_id "ENSRNOT00000151807"; transcript_version "1"; gene_source "ensembl"; gene_biotype "lncRNA"; transcript_source "ensembl"; transcript_biotype "lncRNA";
8	ensembl	exon	29770582	29770607	0	+	.	gene_id "ENSRNOG00000075288"; gene_version "1"; transcript_id "ENSRNOT00000158165"; transcript_version "1"; exon_number "1"; gene_source "ensembl"; gene_biotype "lncRNA"; transcript_source "ensembl"; transcript_biotype "lncRNA"; exon_id "ENSRNOE00000732107"; exon_version "1";
8	ensembl	transcript	29770582	29818372	0	+	.	gene_id "ENSRNOG00000075288"; gene_version "1"; transcript_id "ENSRNOT00000158165"; transcript_version "1"; gene_source "ensembl"; gene_biotype "lncRNA"; transcript_source "ensembl"; transcript_biotype "lncRNA";
8	ensembl	exon	29773009	29773119	0	+	.	gene_id "ENSRNOG00000075288"; gene_version "1"; transcript_id "ENSRNOT00000128254"; transcript_version "1"; exon_number "1"; gene_source "ensembl"; gene_biotype "lncRNA"; transcript_source "ensembl"; transcript_biotype "lncRNA"; exon_id "ENSRNOE00000818651"; exon_version "1";
8	ensembl	transcript	29773009	29818372	0	+	.	gene_id "ENSRNOG00000075288"; gene_version "1"; transcript_id "ENSRNOT00000128254"; transcript_version "1"; gene_source "ensembl"; gene_biotype "lncRNA"; transcript_source "ensembl"; transcript_biotype "lncRNA";
8	ensembl	exon	29802322	29802716	0	+	.	gene_id "ENSRNOG00000075288"; gene_version "1"; transcript_id "ENSRNOT00000125818"; transcript_version "1"; exon_number "1"; gene_source "ensembl"; gene_biotype "lncRNA"; transcript_source "ensembl"; transcript_biotype "lncRNA"; exon_id "ENSRNOE00000703664"; exon_version "1"; tag "Ensembl_canonical";
8	ensembl	transcript	29802322	29808541	0	+	.	gene_id "ENSRNOG00000075288"; gene_version "1"; transcript_id "ENSRNOT00000125818"; transcript_version "1"; gene_source "ensembl"; gene_biotype "lncRNA"; transcript_source "ensembl"; transcript_biotype "lncRNA"; tag "Ensembl_canonical";
8	sraer114_es	exon	29805304	29805666	7.32812896146021	+	.	gene_id "ENSRNOG00000075288"; transcript_id "ENSRNOG00000075288_tx_1"; exon_id "8_29805304_29805666_+"; exonnum "1"; txlen "504";
8	ensembl	exon	29806820	29806960	0	+	.	gene_id "ENSRNOG00000075288"; gene_version "1"; transcript_id "ENSRNOT00000151807"; transcript_version "1"; exon_number "2"; gene_source "ensembl"; gene_biotype "lncRNA"; transcript_source "ensembl"; transcript_biotype "lncRNA"; exon_id "ENSRNOE00000781156"; exon_version "1";
8	ENSEMBL114_rn	exon	29806820	29806960	7.32812896146021	+	.	gene_id "ENSRNOG00000075288"; transcript_id "ENSRNOG00000075288_tx_1"; exon_id "8_29806820_29806960_+"; exonnum "2"; txlen "504";
8	ensembl	exon	29806820	29808541	0	+	.	gene_id "ENSRNOG00000075288"; gene_version "1"; transcript_id "ENSRNOT00000125818"; transcript_version "1"; exon_number "2"; gene_source "ensembl"; gene_biotype "lncRNA"; transcript_source "ensembl"; transcript_biotype "lncRNA"; exon_id "ENSRNOE00000745787"; exon_version "1"; tag "Ensembl_canonical";
8	ensembl	exon	29816606	29818372	0	+	.	gene_id "ENSRNOG00000075288"; gene_version "1"; transcript_id "ENSRNOT00000151807"; transcript_version "1"; exon_number "3"; gene_source "ensembl"; gene_biotype "lncRNA"; transcript_source "ensembl"; transcript_biotype "lncRNA"; exon_id "ENSRNOE00000748133"; exon_version "1";
8	ensembl	exon	29816606	29818372	0	+	.	gene_id "ENSRNOG00000075288"; gene_version "1"; transcript_id "ENSRNOT00000158165"; transcript_version "1"; exon_number "2"; gene_source "ensembl"; gene_biotype "lncRNA"; transcript_source "ensembl"; transcript_biotype "lncRNA"; exon_id "ENSRNOE00000748133"; exon_version "1";
8	ensembl	exon	29816606	29818372	0	+	.	gene_id "ENSRNOG00000075288"; gene_version "1"; transcript_id "ENSRNOT00000128254"; transcript_version "1"; exon_number "2"; gene_source "ensembl"; gene_biotype "lncRNA"; transcript_source "ensembl"; transcript_biotype "lncRNA"; exon_id "ENSRNOE00000748133"; exon_version "1";
8	ensembl	exon	29825647	29827724	0	+	.	gene_id "ENSRNOG00000082686"; gene_version "1"; transcript_id "ENSRNOT00000128803"; transcript_version "1"; exon_number "1"; gene_source "ensembl"; gene_biotype "lncRNA"; transcript_source "ensembl"; transcript_biotype "lncRNA"; exon_id "ENSRNOE00000782485"; exon_version "1"; tag "Ensembl_canonical";
8	ensembl	gene	29825647	29828957	0	+	.	gene_id "ENSRNOG00000082686"; gene_version "1"; gene_source "ensembl"; gene_biotype "lncRNA";
8	ensembl	transcript	29825647	29828957	0	+	.	gene_id "ENSRNOG00000082686"; gene_version "1"; transcript_id "ENSRNOT00000128803"; transcript_version "1"; gene_source "ensembl"; gene_biotype "lncRNA"; transcript_source "ensembl"; transcript_biotype "lncRNA"; tag "Ensembl_canonical";
8	ensembl	exon	29828773	29828957	0	+	.	gene_id "ENSRNOG00000082686"; gene_version "1"; transcript_id "ENSRNOT00000128803"; transcript_version "1"; exon_number "2"; gene_source "ensembl"; gene_biotype "lncRNA"; transcript_source "ensembl"; transcript_biotype "lncRNA"; exon_id "ENSRNOE00000733642"; exon_version "1"; tag "Ensembl_canonical";
8	ensembl	exon	29828975	29829301	0	+	.	gene_id "ENSRNOG00000083677"; gene_version "1"; transcript_id "ENSRNOT00000152339"; transcript_version "1"; exon_number "1"; gene_source "ensembl"; gene_biotype "lncRNA"; transcript_source "ensembl"; transcript_biotype "lncRNA"; exon_id "ENSRNOE00000718092"; exon_version "1"; tag "Ensembl_canonical";
8	ensembl	transcript	29828975	29851193	0	+	.	gene_id "ENSRNOG00000083677"; gene_version "1"; transcript_id "ENSRNOT00000152339"; transcript_version "1"; gene_source "ensembl"; gene_biotype "lncRNA"; transcript_source "ensembl"; transcript_biotype "lncRNA"; tag "Ensembl_canonical";
8	ensembl	gene	29828975	29929301	0	+	.	gene_id "ENSRNOG00000083677"; gene_version "1"; gene_source "ensembl"; gene_biotype "lncRNA";
8	ensembl	exon	29829040	29830498	0	+	.	gene_id "ENSRNOG00000083677"; gene_version "1"; transcript_id "ENSRNOT00000122888"; transcript_version "1"; exon_number "1"; gene_source "ensembl"; gene_biotype "lncRNA"; transcript_source "ensembl"; transcript_biotype "lncRNA"; exon_id "ENSRNOE00000812656"; exon_version "1";
8	ensembl	transcript	29829040	29929301	0	+	.	gene_id "ENSRNOG00000083677"; gene_version "1"; transcript_id "ENSRNOT00000122888"; transcript_version "1"; gene_source "ensembl"; gene_biotype "lncRNA"; transcript_source "ensembl"; transcript_biotype "lncRNA";
8	ensembl	exon	29829046	29829214	0	+	.	gene_id "ENSRNOG00000083677"; gene_version "1"; transcript_id "ENSRNOT00000169320"; transcript_version "1"; exon_number "1"; gene_source "ensembl"; gene_biotype "lncRNA"; transcript_source "ensembl"; transcript_biotype "lncRNA"; exon_id "ENSRNOE00000796488"; exon_version "1";
8	ensembl	transcript	29829046	29835427	0	+	.	gene_id "ENSRNOG00000083677"; gene_version "1"; transcript_id "ENSRNOT00000169320"; transcript_version "1"; gene_source "ensembl"; gene_biotype "lncRNA"; transcript_source "ensembl"; transcript_biotype "lncRNA";
8	ensembl	exon	29829053	29829301	0	+	.	gene_id "ENSRNOG00000083677"; gene_version "1"; transcript_id "ENSRNOT00000146973"; transcript_version "1"; exon_number "1"; gene_source "ensembl"; gene_biotype "lncRNA"; transcript_source "ensembl"; transcript_biotype "lncRNA"; exon_id "ENSRNOE00000814681"; exon_version "1";
8	ENSEMBL114_rn	exon	29829053	29829301	0.492757578649349	+	.	gene_id "ENSRNOG00000083677"; transcript_id "ENSRNOG00000083677_tx_3"; exon_id "8_29829053_29829301_+"; exonnum "1"; txlen "2385";
8	ensembl	transcript	29829053	29835427	0	+	.	gene_id "ENSRNOG00000083677"; gene_version "1"; transcript_id "ENSRNOT00000146973"; transcript_version "1"; gene_source "ensembl"; gene_biotype "lncRNA"; transcript_source "ensembl"; transcript_biotype "lncRNA";
8	ensembl	exon	29829820	29829910	0	+	.	gene_id "ENSRNOG00000083677"; gene_version "1"; transcript_id "ENSRNOT00000146973"; transcript_version "1"; exon_number "2"; gene_source "ensembl"; gene_biotype "lncRNA"; transcript_source "ensembl"; transcript_biotype "lncRNA"; exon_id "ENSRNOE00000733790"; exon_version "1";
8	sraer114_mid	exon	29829831	29829910	0.492757578649349	+	.	gene_id "ENSRNOG00000083677"; transcript_id "ENSRNOG00000083677_tx_3"; exon_id "8_29829831_29829910_+"; exonnum "2"; txlen "2385";
8	ensembl	exon	29829836	29829910	0	+	.	gene_id "ENSRNOG00000083677"; gene_version "1"; transcript_id "ENSRNOT00000152339"; transcript_version "1"; exon_number "2"; gene_source "ensembl"; gene_biotype "lncRNA"; transcript_source "ensembl"; transcript_biotype "lncRNA"; exon_id "ENSRNOE00000691875"; exon_version "1"; tag "Ensembl_canonical";
8	ensembl	exon	29830396	29830498	0	+	.	gene_id "ENSRNOG00000083677"; gene_version "1"; transcript_id "ENSRNOT00000169320"; transcript_version "1"; exon_number "2"; gene_source "ensembl"; gene_biotype "lncRNA"; transcript_source "ensembl"; transcript_biotype "lncRNA"; exon_id "ENSRNOE00000744967"; exon_version "1";
8	ensembl	exon	29830621	29832676	0	+	.	gene_id "ENSRNOG00000083677"; gene_version "1"; transcript_id "ENSRNOT00000122888"; transcript_version "1"; exon_number "2"; gene_source "ensembl"; gene_biotype "lncRNA"; transcript_source "ensembl"; transcript_biotype "lncRNA"; exon_id "ENSRNOE00000674981"; exon_version "1";
8	ENSEMBL114_rn	exon	29830621	29832676	0.492757578649349	+	.	gene_id "ENSRNOG00000083677"; transcript_id "ENSRNOG00000083677_tx_3"; exon_id "8_29830621_29832676_+"; exonnum "3"; txlen "2385";
8	ensembl	exon	29830621	29834025	0	+	.	gene_id "ENSRNOG00000083677"; gene_version "1"; transcript_id "ENSRNOT00000152339"; transcript_version "1"; exon_number "3"; gene_source "ensembl"; gene_biotype "lncRNA"; transcript_source "ensembl"; transcript_biotype "lncRNA"; exon_id "ENSRNOE00000797877"; exon_version "1"; tag "Ensembl_canonical";
8	ensembl	exon	29830621	29835427	0	+	.	gene_id "ENSRNOG00000083677"; gene_version "1"; transcript_id "ENSRNOT00000169320"; transcript_version "1"; exon_number "3"; gene_source "ensembl"; gene_biotype "lncRNA"; transcript_source "ensembl"; transcript_biotype "lncRNA"; exon_id "ENSRNOE00000784552"; exon_version "1";
8	ensembl	exon	29830621	29835427	0	+	.	gene_id "ENSRNOG00000083677"; gene_version "1"; transcript_id "ENSRNOT00000146973"; transcript_version "1"; exon_number "3"; gene_source "ensembl"; gene_biotype "lncRNA"; transcript_source "ensembl"; transcript_biotype "lncRNA"; exon_id "ENSRNOE00000784552"; exon_version "1";
8	ensembl	exon	29840975	29842378	0	+	.	gene_id "ENSRNOG00000083677"; gene_version "1"; transcript_id "ENSRNOT00000152339"; transcript_version "1"; exon_number "4"; gene_source "ensembl"; gene_biotype "lncRNA"; transcript_source "ensembl"; transcript_biotype "lncRNA"; exon_id "ENSRNOE00000793333"; exon_version "1"; tag "Ensembl_canonical";
8	ensembl	exon	29841307	29841413	0	+	.	gene_id "ENSRNOG00000083677"; gene_version "1"; transcript_id "ENSRNOT00000122888"; transcript_version "1"; exon_number "3"; gene_source "ensembl"; gene_biotype "lncRNA"; transcript_source "ensembl"; transcript_biotype "lncRNA"; exon_id "ENSRNOE00000756136"; exon_version "1";
8	ensembl	exon	29843230	29843419	0	+	.	gene_id "ENSRNOG00000083677"; gene_version "1"; transcript_id "ENSRNOT00000152339"; transcript_version "1"; exon_number "5"; gene_source "ensembl"; gene_biotype "lncRNA"; transcript_source "ensembl"; transcript_biotype "lncRNA"; exon_id "ENSRNOE00000728519"; exon_version "1"; tag "Ensembl_canonical";
8	ensembl	exon	29843230	29843419	0	+	.	gene_id "ENSRNOG00000083677"; gene_version "1"; transcript_id "ENSRNOT00000122888"; transcript_version "1"; exon_number "4"; gene_source "ensembl"; gene_biotype "lncRNA"; transcript_source "ensembl"; transcript_biotype "lncRNA"; exon_id "ENSRNOE00000728519"; exon_version "1";
8	ensembl	exon	29847552	29847777	0	+	.	gene_id "ENSRNOG00000083677"; gene_version "1"; transcript_id "ENSRNOT00000152339"; transcript_version "1"; exon_number "6"; gene_source "ensembl"; gene_biotype "lncRNA"; transcript_source "ensembl"; transcript_biotype "lncRNA"; exon_id "ENSRNOE00000762700"; exon_version "1"; tag "Ensembl_canonical";
8	ensembl	exon	29847552	29847777	0	+	.	gene_id "ENSRNOG00000083677"; gene_version "1"; transcript_id "ENSRNOT00000122888"; transcript_version "1"; exon_number "5"; gene_source "ensembl"; gene_biotype "lncRNA"; transcript_source "ensembl"; transcript_biotype "lncRNA"; exon_id "ENSRNOE00000762700"; exon_version "1";
8	ensembl	exon	29850784	29851193	0	+	.	gene_id "ENSRNOG00000083677"; gene_version "1"; transcript_id "ENSRNOT00000152339"; transcript_version "1"; exon_number "7"; gene_source "ensembl"; gene_biotype "lncRNA"; transcript_source "ensembl"; transcript_biotype "lncRNA"; exon_id "ENSRNOE00000777172"; exon_version "1"; tag "Ensembl_canonical";
8	sraer114_es	exon	29851319	29851748	0.0251877086670863	+	.	gene_id "ENSRNOG00000084590"; transcript_id "ENSRNOG00000084590_tx_3"; exon_id "8_29851319_29851748_+"; exonnum "1"; txlen "571";
8	sraer114_mid	exon	29851854	29851905	0.0251877086670863	+	.	gene_id "ENSRNOG00000084590"; transcript_id "ENSRNOG00000084590_tx_3"; exon_id "8_29851854_29851905_+"; exonnum "2"; txlen "571";
8	sraer114_ss	exon	29859698	29859786	0.0251877086670863	+	.	gene_id "ENSRNOG00000084590"; transcript_id "ENSRNOG00000084590_tx_3"; exon_id "8_29859698_29859786_+"; exonnum "3"; txlen "571";
8	ensembl	exon	29911189	29911633	0	+	.	gene_id "ENSRNOG00000083677"; gene_version "1"; transcript_id "ENSRNOT00000129295"; transcript_version "1"; exon_number "1"; gene_source "ensembl"; gene_biotype "lncRNA"; transcript_source "ensembl"; transcript_biotype "lncRNA"; exon_id "ENSRNOE00000712638"; exon_version "1";
8	ensembl	transcript	29911189	29929301	0	+	.	gene_id "ENSRNOG00000083677"; gene_version "1"; transcript_id "ENSRNOT00000129295"; transcript_version "1"; gene_source "ensembl"; gene_biotype "lncRNA"; transcript_source "ensembl"; transcript_biotype "lncRNA";
8	ensembl	exon	29927856	29928064	0	+	.	gene_id "ENSRNOG00000083677"; gene_version "1"; transcript_id "ENSRNOT00000122888"; transcript_version "1"; exon_number "6"; gene_source "ensembl"; gene_biotype "lncRNA"; transcript_source "ensembl"; transcript_biotype "lncRNA"; exon_id "ENSRNOE00000703573"; exon_version "1";
8	ensembl	exon	29929010	29929301	0	+	.	gene_id "ENSRNOG00000083677"; gene_version "1"; transcript_id "ENSRNOT00000122888"; transcript_version "1"; exon_number "7"; gene_source "ensembl"; gene_biotype "lncRNA"; transcript_source "ensembl"; transcript_biotype "lncRNA"; exon_id "ENSRNOE00000803225"; exon_version "1";
8	ensembl	exon	29929010	29929301	0	+	.	gene_id "ENSRNOG00000083677"; gene_version "1"; transcript_id "ENSRNOT00000129295"; transcript_version "1"; exon_number "2"; gene_source "ensembl"; gene_biotype "lncRNA"; transcript_source "ensembl"; transcript_biotype "lncRNA"; exon_id "ENSRNOE00000803225"; exon_version "1";
8	ensembl	exon	29943272	29943545	0	+	.	gene_id "ENSRNOG00000084590"; gene_version "1"; transcript_id "ENSRNOT00000138152"; transcript_version "1"; exon_number "1"; gene_source "ensembl"; gene_biotype "lncRNA"; transcript_source "ensembl"; transcript_biotype "lncRNA"; exon_id "ENSRNOE00000750607"; exon_version "1"; tag "Ensembl_canonical";
8	ensembl	transcript	29943272	29979274	0	+	.	gene_id "ENSRNOG00000084590"; gene_version "1"; transcript_id "ENSRNOT00000138152"; transcript_version "1"; gene_source "ensembl"; gene_biotype "lncRNA"; transcript_source "ensembl"; transcript_biotype "lncRNA"; tag "Ensembl_canonical";
8	ensembl	gene	29943272	29983779	0	+	.	gene_id "ENSRNOG00000084590"; gene_version "1"; gene_source "ensembl"; gene_biotype "lncRNA";
8	ensembl	exon	29943290	29943545	0	+	.	gene_id "ENSRNOG00000084590"; gene_version "1"; transcript_id "ENSRNOT00000155840"; transcript_version "1"; exon_number "1"; gene_source "ensembl"; gene_biotype "lncRNA"; transcript_source "ensembl"; transcript_biotype "lncRNA"; exon_id "ENSRNOE00000819019"; exon_version "1";
8	ensembl	transcript	29943290	29971213	0	+	.	gene_id "ENSRNOG00000084590"; gene_version "1"; transcript_id "ENSRNOT00000155840"; transcript_version "1"; gene_source "ensembl"; gene_biotype "lncRNA"; transcript_source "ensembl"; transcript_biotype "lncRNA";
8	ensembl	exon	29943308	29943545	0	+	.	gene_id "ENSRNOG00000084590"; gene_version "1"; transcript_id "ENSRNOT00000137281"; transcript_version "1"; exon_number "1"; gene_source "ensembl"; gene_biotype "lncRNA"; transcript_source "ensembl"; transcript_biotype "lncRNA"; exon_id "ENSRNOE00000706538"; exon_version "1";
8	ensembl	exon	29943308	29943545	0	+	.	gene_id "ENSRNOG00000084590"; gene_version "1"; transcript_id "ENSRNOT00000125588"; transcript_version "1"; exon_number "1"; gene_source "ensembl"; gene_biotype "lncRNA"; transcript_source "ensembl"; transcript_biotype "lncRNA"; exon_id "ENSRNOE00000706538"; exon_version "1";
8	ensembl	transcript	29943308	29962165	0	+	.	gene_id "ENSRNOG00000084590"; gene_version "1"; transcript_id "ENSRNOT00000125588"; transcript_version "1"; gene_source "ensembl"; gene_biotype "lncRNA"; transcript_source "ensembl"; transcript_biotype "lncRNA";
8	ensembl	transcript	29943308	29983779	0	+	.	gene_id "ENSRNOG00000084590"; gene_version "1"; transcript_id "ENSRNOT00000137281"; transcript_version "1"; gene_source "ensembl"; gene_biotype "lncRNA"; transcript_source "ensembl"; transcript_biotype "lncRNA";
8	ensembl	exon	29943330	29943545	0	+	.	gene_id "ENSRNOG00000084590"; gene_version "1"; transcript_id "ENSRNOT00000159343"; transcript_version "1"; exon_number "1"; gene_source "ensembl"; gene_biotype "lncRNA"; transcript_source "ensembl"; transcript_biotype "lncRNA"; exon_id "ENSRNOE00000675322"; exon_version "1";
8	ensembl	transcript	29943330	29971213	0	+	.	gene_id "ENSRNOG00000084590"; gene_version "1"; transcript_id "ENSRNOT00000159343"; transcript_version "1"; gene_source "ensembl"; gene_biotype "lncRNA"; transcript_source "ensembl"; transcript_biotype "lncRNA";
8	ensembl	exon	29961394	29961496	0	+	.	gene_id "ENSRNOG00000084590"; gene_version "1"; transcript_id "ENSRNOT00000138152"; transcript_version "1"; exon_number "2"; gene_source "ensembl"; gene_biotype "lncRNA"; transcript_source "ensembl"; transcript_biotype "lncRNA"; exon_id "ENSRNOE00000790646"; exon_version "1"; tag "Ensembl_canonical";
8	ensembl	exon	29961394	29961514	0	+	.	gene_id "ENSRNOG00000084590"; gene_version "1"; transcript_id "ENSRNOT00000137281"; transcript_version "1"; exon_number "2"; gene_source "ensembl"; gene_biotype "lncRNA"; transcript_source "ensembl"; transcript_biotype "lncRNA"; exon_id "ENSRNOE00000720634"; exon_version "1";
8	ensembl	exon	29961394	29961514	0	+	.	gene_id "ENSRNOG00000084590"; gene_version "1"; transcript_id "ENSRNOT00000125588"; transcript_version "1"; exon_number "2"; gene_source "ensembl"; gene_biotype "lncRNA"; transcript_source "ensembl"; transcript_biotype "lncRNA"; exon_id "ENSRNOE00000720634"; exon_version "1";
8	ensembl	exon	29961394	29961514	0	+	.	gene_id "ENSRNOG00000084590"; gene_version "1"; transcript_id "ENSRNOT00000159343"; transcript_version "1"; exon_number "2"; gene_source "ensembl"; gene_biotype "lncRNA"; transcript_source "ensembl"; transcript_biotype "lncRNA"; exon_id "ENSRNOE00000720634"; exon_version "1";
8	ensembl	exon	29961605	29962165	0	+	.	gene_id "ENSRNOG00000084590"; gene_version "1"; transcript_id "ENSRNOT00000125588"; transcript_version "1"; exon_number "3"; gene_source "ensembl"; gene_biotype "lncRNA"; transcript_source "ensembl"; transcript_biotype "lncRNA"; exon_id "ENSRNOE00000714214"; exon_version "1";
8	ensembl	exon	29967545	29967757	0	+	.	gene_id "ENSRNOG00000084590"; gene_version "1"; transcript_id "ENSRNOT00000138152"; transcript_version "1"; exon_number "3"; gene_source "ensembl"; gene_biotype "lncRNA"; transcript_source "ensembl"; transcript_biotype "lncRNA"; exon_id "ENSRNOE00000784413"; exon_version "1"; tag "Ensembl_canonical";
8	ensembl	exon	29967545	29967757	0	+	.	gene_id "ENSRNOG00000084590"; gene_version "1"; transcript_id "ENSRNOT00000137281"; transcript_version "1"; exon_number "3"; gene_source "ensembl"; gene_biotype "lncRNA"; transcript_source "ensembl"; transcript_biotype "lncRNA"; exon_id "ENSRNOE00000784413"; exon_version "1";
8	ensembl	exon	29968266	29968406	0	+	.	gene_id "ENSRNOG00000084590"; gene_version "1"; transcript_id "ENSRNOT00000138152"; transcript_version "1"; exon_number "4"; gene_source "ensembl"; gene_biotype "lncRNA"; transcript_source "ensembl"; transcript_biotype "lncRNA"; exon_id "ENSRNOE00000720468"; exon_version "1"; tag "Ensembl_canonical";
8	ensembl	exon	29968266	29968406	0	+	.	gene_id "ENSRNOG00000084590"; gene_version "1"; transcript_id "ENSRNOT00000159343"; transcript_version "1"; exon_number "3"; gene_source "ensembl"; gene_biotype "lncRNA"; transcript_source "ensembl"; transcript_biotype "lncRNA"; exon_id "ENSRNOE00000720468"; exon_version "1";
8	ensembl	exon	29970969	29971123	0	+	.	gene_id "ENSRNOG00000084590"; gene_version "1"; transcript_id "ENSRNOT00000138152"; transcript_version "1"; exon_number "5"; gene_source "ensembl"; gene_biotype "lncRNA"; transcript_source "ensembl"; transcript_biotype "lncRNA"; exon_id "ENSRNOE00000777223"; exon_version "1"; tag "Ensembl_canonical";
8	ensembl	exon	29970969	29971213	0	+	.	gene_id "ENSRNOG00000084590"; gene_version "1"; transcript_id "ENSRNOT00000155840"; transcript_version "1"; exon_number "2"; gene_source "ensembl"; gene_biotype "lncRNA"; transcript_source "ensembl"; transcript_biotype "lncRNA"; exon_id "ENSRNOE00000820013"; exon_version "1";
8	ensembl	exon	29970969	29971213	0	+	.	gene_id "ENSRNOG00000084590"; gene_version "1"; transcript_id "ENSRNOT00000159343"; transcript_version "1"; exon_number "4"; gene_source "ensembl"; gene_biotype "lncRNA"; transcript_source "ensembl"; transcript_biotype "lncRNA"; exon_id "ENSRNOE00000820013"; exon_version "1";
8	ensembl	exon	29978969	29979274	0	+	.	gene_id "ENSRNOG00000084590"; gene_version "1"; transcript_id "ENSRNOT00000138152"; transcript_version "1"; exon_number "6"; gene_source "ensembl"; gene_biotype "lncRNA"; transcript_source "ensembl"; transcript_biotype "lncRNA"; exon_id "ENSRNOE00000809138"; exon_version "1"; tag "Ensembl_canonical";
8	ensembl	exon	29980753	29980980	0	+	.	gene_id "ENSRNOG00000084590"; gene_version "1"; transcript_id "ENSRNOT00000137281"; transcript_version "1"; exon_number "4"; gene_source "ensembl"; gene_biotype "lncRNA"; transcript_source "ensembl"; transcript_biotype "lncRNA"; exon_id "ENSRNOE00000682101"; exon_version "1";
8	ensembl	exon	29983546	29983779	0	+	.	gene_id "ENSRNOG00000084590"; gene_version "1"; transcript_id "ENSRNOT00000137281"; transcript_version "1"; exon_number "5"; gene_source "ensembl"; gene_biotype "lncRNA"; transcript_source "ensembl"; transcript_biotype "lncRNA"; exon_id "ENSRNOE00000762344"; exon_version "1";
8	ensembl	five_prime_utr	30008148	30008711	0	+	.	gene_id "ENSRNOG00000015357"; gene_version "8"; transcript_id "ENSRNOT00000033460"; transcript_version "7"; gene_name "Bmper"; gene_source "ensembl"; gene_biotype "protein_coding"; transcript_name "Bmper-201"; transcript_source "ensembl"; transcript_biotype "protein_coding"; tag "Ensembl_canonical";
8	ensembl	five_prime_utr	30008148	30008711	0	+	.	gene_id "ENSRNOG00000015357"; gene_version "8"; transcript_id "ENSRNOT00000100771"; transcript_version "2"; gene_name "Bmper"; gene_source "ensembl"; gene_biotype "protein_coding"; transcript_name "Bmper-202"; transcript_source "ensembl"; transcript_biotype "protein_coding";
8	ensembl	exon	30008148	30008844	0	+	.	gene_id "ENSRNOG00000015357"; gene_version "8"; transcript_id "ENSRNOT00000033460"; transcript_version "7"; exon_number "1"; gene_name "Bmper"; gene_source "ensembl"; gene_biotype "protein_coding"; transcript_name "Bmper-201"; transcript_source "ensembl"; transcript_biotype "protein_coding"; exon_id "ENSRNOE00000499488"; exon_version "2"; tag "Ensembl_canonical";
8	ensembl	exon	30008148	30008844	0	+	.	gene_id "ENSRNOG00000015357"; gene_version "8"; transcript_id "ENSRNOT00000100771"; transcript_version "2"; exon_number "1"; gene_name "Bmper"; gene_source "ensembl"; gene_biotype "protein_coding"; transcript_name "Bmper-202"; transcript_source "ensembl"; transcript_biotype "protein_coding"; exon_id "ENSRNOE00000499488"; exon_version "2";
8	ensembl	transcript	30008148	30253198	0	+	.	gene_id "ENSRNOG00000015357"; gene_version "8"; transcript_id "ENSRNOT00000033460"; transcript_version "7"; gene_name "Bmper"; gene_source "ensembl"; gene_biotype "protein_coding"; transcript_name "Bmper-201"; transcript_source "ensembl"; transcript_biotype "protein_coding"; tag "Ensembl_canonical";
8	ensembl	gene	30008148	30434359	0	+	.	gene_id "ENSRNOG00000015357"; gene_version "8"; gene_name "Bmper"; gene_source "ensembl"; gene_biotype "protein_coding";
8	ensembl	transcript	30008148	30434359	0	+	.	gene_id "ENSRNOG00000015357"; gene_version "8"; transcript_id "ENSRNOT00000100771"; transcript_version "2"; gene_name "Bmper"; gene_source "ensembl"; gene_biotype "protein_coding"; transcript_name "Bmper-202"; transcript_source "ensembl"; transcript_biotype "protein_coding";
8	ensembl	start_codon	30008712	30008714	0	+	0	gene_id "ENSRNOG00000015357"; gene_version "8"; transcript_id "ENSRNOT00000033460"; transcript_version "7"; exon_number "1"; gene_name "Bmper"; gene_source "ensembl"; gene_biotype "protein_coding"; transcript_name "Bmper-201"; transcript_source "ensembl"; transcript_biotype "protein_coding"; tag "Ensembl_canonical";
8	ensembl	start_codon	30008712	30008714	0	+	0	gene_id "ENSRNOG00000015357"; gene_version "8"; transcript_id "ENSRNOT00000100771"; transcript_version "2"; exon_number "1"; gene_name "Bmper"; gene_source "ensembl"; gene_biotype "protein_coding"; transcript_name "Bmper-202"; transcript_source "ensembl"; transcript_biotype "protein_coding";
8	ensembl	CDS	30008712	30008844	0	+	0	gene_id "ENSRNOG00000015357"; gene_version "8"; transcript_id "ENSRNOT00000033460"; transcript_version "7"; exon_number "1"; gene_name "Bmper"; gene_source "ensembl"; gene_biotype "protein_coding"; transcript_name "Bmper-201"; transcript_source "ensembl"; transcript_biotype "protein_coding"; protein_id "ENSRNOP00000038791"; protein_version "5"; tag "Ensembl_canonical";
8	ensembl	CDS	30008712	30008844	0	+	0	gene_id "ENSRNOG00000015357"; gene_version "8"; transcript_id "ENSRNOT00000100771"; transcript_version "2"; exon_number "1"; gene_name "Bmper"; gene_source "ensembl"; gene_biotype "protein_coding"; transcript_name "Bmper-202"; transcript_source "ensembl"; transcript_biotype "protein_coding"; protein_id "ENSRNOP00000097461"; protein_version "2";
8	ensembl	exon	30009841	30009926	0	+	.	gene_id "ENSRNOG00000015357"; gene_version "8"; transcript_id "ENSRNOT00000033460"; transcript_version "7"; exon_number "2"; gene_name "Bmper"; gene_source "ensembl"; gene_biotype "protein_coding"; transcript_name "Bmper-201"; transcript_source "ensembl"; transcript_biotype "protein_coding"; exon_id "ENSRNOE00000487996"; exon_version "1"; tag "Ensembl_canonical";
8	ensembl	CDS	30009841	30009926	0	+	2	gene_id "ENSRNOG00000015357"; gene_version "8"; transcript_id "ENSRNOT00000033460"; transcript_version "7"; exon_number "2"; gene_name "Bmper"; gene_source "ensembl"; gene_biotype "protein_coding"; transcript_name "Bmper-201"; transcript_source "ensembl"; transcript_biotype "protein_coding"; protein_id "ENSRNOP00000038791"; protein_version "5"; tag "Ensembl_canonical";
8	ensembl	exon	30009841	30009926	0	+	.	gene_id "ENSRNOG00000015357"; gene_version "8"; transcript_id "ENSRNOT00000100771"; transcript_version "2"; exon_number "2"; gene_name "Bmper"; gene_source "ensembl"; gene_biotype "protein_coding"; transcript_name "Bmper-202"; transcript_source "ensembl"; transcript_biotype "protein_coding"; exon_id "ENSRNOE00000487996"; exon_version "1";
8	ensembl	CDS	30009841	30009926	0	+	2	gene_id "ENSRNOG00000015357"; gene_version "8"; transcript_id "ENSRNOT00000100771"; transcript_version "2"; exon_number "2"; gene_name "Bmper"; gene_source "ensembl"; gene_biotype "protein_coding"; transcript_name "Bmper-202"; transcript_source "ensembl"; transcript_biotype "protein_coding"; protein_id "ENSRNOP00000097461"; protein_version "2";
8	ensembl	exon	30040550	30040649	0	+	.	gene_id "ENSRNOG00000015357"; gene_version "8"; transcript_id "ENSRNOT00000033460"; transcript_version "7"; exon_number "3"; gene_name "Bmper"; gene_source "ensembl"; gene_biotype "protein_coding"; transcript_name "Bmper-201"; transcript_source "ensembl"; transcript_biotype "protein_coding"; exon_id "ENSRNOE00000495662"; exon_version "1"; tag "Ensembl_canonical";
8	ensembl	CDS	30040550	30040649	0	+	0	gene_id "ENSRNOG00000015357"; gene_version "8"; transcript_id "ENSRNOT00000033460"; transcript_version "7"; exon_number "3"; gene_name "Bmper"; gene_source "ensembl"; gene_biotype "protein_coding"; transcript_name "Bmper-201"; transcript_source "ensembl"; transcript_biotype "protein_coding"; protein_id "ENSRNOP00000038791"; protein_version "5"; tag "Ensembl_canonical";
8	ensembl	exon	30040550	30040649	0	+	.	gene_id "ENSRNOG00000015357"; gene_version "8"; transcript_id "ENSRNOT00000100771"; transcript_version "2"; exon_number "3"; gene_name "Bmper"; gene_source "ensembl"; gene_biotype "protein_coding"; transcript_name "Bmper-202"; transcript_source "ensembl"; transcript_biotype "protein_coding"; exon_id "ENSRNOE00000495662"; exon_version "1";
8	ensembl	CDS	30040550	30040649	0	+	0	gene_id "ENSRNOG00000015357"; gene_version "8"; transcript_id "ENSRNOT00000100771"; transcript_version "2"; exon_number "3"; gene_name "Bmper"; gene_source "ensembl"; gene_biotype "protein_coding"; transcript_name "Bmper-202"; transcript_source "ensembl"; transcript_biotype "protein_coding"; protein_id "ENSRNOP00000097461"; protein_version "2";
8	ensembl	exon	30065280	30065362	0	+	.	gene_id "ENSRNOG00000015357"; gene_version "8"; transcript_id "ENSRNOT00000033460"; transcript_version "7"; exon_number "4"; gene_name "Bmper"; gene_source "ensembl"; gene_biotype "protein_coding"; transcript_name "Bmper-201"; transcript_source "ensembl"; transcript_biotype "protein_coding"; exon_id "ENSRNOE00000466286"; exon_version "1"; tag "Ensembl_canonical";
8	ensembl	CDS	30065280	30065362	0	+	2	gene_id "ENSRNOG00000015357"; gene_version "8"; transcript_id "ENSRNOT00000033460"; transcript_version "7"; exon_number "4"; gene_name "Bmper"; gene_source "ensembl"; gene_biotype "protein_coding"; transcript_name "Bmper-201"; transcript_source "ensembl"; transcript_biotype "protein_coding"; protein_id "ENSRNOP00000038791"; protein_version "5"; tag "Ensembl_canonical";
8	ensembl	exon	30065280	30065362	0	+	.	gene_id "ENSRNOG00000015357"; gene_version "8"; transcript_id "ENSRNOT00000100771"; transcript_version "2"; exon_number "4"; gene_name "Bmper"; gene_source "ensembl"; gene_biotype "protein_coding"; transcript_name "Bmper-202"; transcript_source "ensembl"; transcript_biotype "protein_coding"; exon_id "ENSRNOE00000466286"; exon_version "1";
8	ensembl	CDS	30065280	30065362	0	+	2	gene_id "ENSRNOG00000015357"; gene_version "8"; transcript_id "ENSRNOT00000100771"; transcript_version "2"; exon_number "4"; gene_name "Bmper"; gene_source "ensembl"; gene_biotype "protein_coding"; transcript_name "Bmper-202"; transcript_source "ensembl"; transcript_biotype "protein_coding"; protein_id "ENSRNOP00000097461"; protein_version "2";
8	ensembl	exon	30069118	30069208	0	+	.	gene_id "ENSRNOG00000015357"; gene_version "8"; transcript_id "ENSRNOT00000033460"; transcript_version "7"; exon_number "5"; gene_name "Bmper"; gene_source "ensembl"; gene_biotype "protein_coding"; transcript_name "Bmper-201"; transcript_source "ensembl"; transcript_biotype "protein_coding"; exon_id "ENSRNOE00000471507"; exon_version "1"; tag "Ensembl_canonical";
8	ensembl	CDS	30069118	30069208	0	+	0	gene_id "ENSRNOG00000015357"; gene_version "8"; transcript_id "ENSRNOT00000033460"; transcript_version "7"; exon_number "5"; gene_name "Bmper"; gene_source "ensembl"; gene_biotype "protein_coding"; transcript_name "Bmper-201"; transcript_source "ensembl"; transcript_biotype "protein_coding"; protein_id "ENSRNOP00000038791"; protein_version "5"; tag "Ensembl_canonical";
8	ensembl	exon	30069118	30069208	0	+	.	gene_id "ENSRNOG00000015357"; gene_version "8"; transcript_id "ENSRNOT00000100771"; transcript_version "2"; exon_number "5"; gene_name "Bmper"; gene_source "ensembl"; gene_biotype "protein_coding"; transcript_name "Bmper-202"; transcript_source "ensembl"; transcript_biotype "protein_coding"; exon_id "ENSRNOE00000471507"; exon_version "1";
8	ensembl	CDS	30069118	30069208	0	+	0	gene_id "ENSRNOG00000015357"; gene_version "8"; transcript_id "ENSRNOT00000100771"; transcript_version "2"; exon_number "5"; gene_name "Bmper"; gene_source "ensembl"; gene_biotype "protein_coding"; transcript_name "Bmper-202"; transcript_source "ensembl"; transcript_biotype "protein_coding"; protein_id "ENSRNOP00000097461"; protein_version "2";
8	ensembl	exon	30072902	30072984	0	+	.	gene_id "ENSRNOG00000015357"; gene_version "8"; transcript_id "ENSRNOT00000033460"; transcript_version "7"; exon_number "6"; gene_name "Bmper"; gene_source "ensembl"; gene_biotype "protein_coding"; transcript_name "Bmper-201"; transcript_source "ensembl"; transcript_biotype "protein_coding"; exon_id "ENSRNOE00000501336"; exon_version "1"; tag "Ensembl_canonical";
8	ensembl	CDS	30072902	30072984	0	+	2	gene_id "ENSRNOG00000015357"; gene_version "8"; transcript_id "ENSRNOT00000033460"; transcript_version "7"; exon_number "6"; gene_name "Bmper"; gene_source "ensembl"; gene_biotype "protein_coding"; transcript_name "Bmper-201"; transcript_source "ensembl"; transcript_biotype "protein_coding"; protein_id "ENSRNOP00000038791"; protein_version "5"; tag "Ensembl_canonical";
8	ensembl	exon	30072902	30072984	0	+	.	gene_id "ENSRNOG00000015357"; gene_version "8"; transcript_id "ENSRNOT00000100771"; transcript_version "2"; exon_number "6"; gene_name "Bmper"; gene_source "ensembl"; gene_biotype "protein_coding"; transcript_name "Bmper-202"; transcript_source "ensembl"; transcript_biotype "protein_coding"; exon_id "ENSRNOE00000501336"; exon_version "1";
8	ensembl	CDS	30072902	30072984	0	+	2	gene_id "ENSRNOG00000015357"; gene_version "8"; transcript_id "ENSRNOT00000100771"; transcript_version "2"; exon_number "6"; gene_name "Bmper"; gene_source "ensembl"; gene_biotype "protein_coding"; transcript_name "Bmper-202"; transcript_source "ensembl"; transcript_biotype "protein_coding"; protein_id "ENSRNOP00000097461"; protein_version "2";
8	ensembl	exon	30140732	30140831	0	+	.	gene_id "ENSRNOG00000015357"; gene_version "8"; transcript_id "ENSRNOT00000033460"; transcript_version "7"; exon_number "7"; gene_name "Bmper"; gene_source "ensembl"; gene_biotype "protein_coding"; transcript_name "Bmper-201"; transcript_source "ensembl"; transcript_biotype "protein_coding"; exon_id "ENSRNOE00000332871"; exon_version "1"; tag "Ensembl_canonical";
8	ensembl	CDS	30140732	30140831	0	+	0	gene_id "ENSRNOG00000015357"; gene_version "8"; transcript_id "ENSRNOT00000033460"; transcript_version "7"; exon_number "7"; gene_name "Bmper"; gene_source "ensembl"; gene_biotype "protein_coding"; transcript_name "Bmper-201"; transcript_source "ensembl"; transcript_biotype "protein_coding"; protein_id "ENSRNOP00000038791"; protein_version "5"; tag "Ensembl_canonical";
8	ensembl	exon	30140732	30140831	0	+	.	gene_id "ENSRNOG00000015357"; gene_version "8"; transcript_id "ENSRNOT00000100771"; transcript_version "2"; exon_number "7"; gene_name "Bmper"; gene_source "ensembl"; gene_biotype "protein_coding"; transcript_name "Bmper-202"; transcript_source "ensembl"; transcript_biotype "protein_coding"; exon_id "ENSRNOE00000332871"; exon_version "1";
8	ensembl	CDS	30140732	30140831	0	+	0	gene_id "ENSRNOG00000015357"; gene_version "8"; transcript_id "ENSRNOT00000100771"; transcript_version "2"; exon_number "7"; gene_name "Bmper"; gene_source "ensembl"; gene_biotype "protein_coding"; transcript_name "Bmper-202"; transcript_source "ensembl"; transcript_biotype "protein_coding"; protein_id "ENSRNOP00000097461"; protein_version "2";
8	ensembl	exon	30149172	30149281	0	+	.	gene_id "ENSRNOG00000015357"; gene_version "8"; transcript_id "ENSRNOT00000033460"; transcript_version "7"; exon_number "8"; gene_name "Bmper"; gene_source "ensembl"; gene_biotype "protein_coding"; transcript_name "Bmper-201"; transcript_source "ensembl"; transcript_biotype "protein_coding"; exon_id "ENSRNOE00000304645"; exon_version "1"; tag "Ensembl_canonical";
8	ensembl	CDS	30149172	30149281	0	+	2	gene_id "ENSRNOG00000015357"; gene_version "8"; transcript_id "ENSRNOT00000033460"; transcript_version "7"; exon_number "8"; gene_name "Bmper"; gene_source "ensembl"; gene_biotype "protein_coding"; transcript_name "Bmper-201"; transcript_source "ensembl"; transcript_biotype "protein_coding"; protein_id "ENSRNOP00000038791"; protein_version "5"; tag "Ensembl_canonical";
8	ensembl	exon	30149172	30149281	0	+	.	gene_id "ENSRNOG00000015357"; gene_version "8"; transcript_id "ENSRNOT00000100771"; transcript_version "2"; exon_number "8"; gene_name "Bmper"; gene_source "ensembl"; gene_biotype "protein_coding"; transcript_name "Bmper-202"; transcript_source "ensembl"; transcript_biotype "protein_coding"; exon_id "ENSRNOE00000304645"; exon_version "1";
8	ensembl	CDS	30149172	30149281	0	+	2	gene_id "ENSRNOG00000015357"; gene_version "8"; transcript_id "ENSRNOT00000100771"; transcript_version "2"; exon_number "8"; gene_name "Bmper"; gene_source "ensembl"; gene_biotype "protein_coding"; transcript_name "Bmper-202"; transcript_source "ensembl"; transcript_biotype "protein_coding"; protein_id "ENSRNOP00000097461"; protein_version "2";
8	ensembl	exon	30151121	30151261	0	+	.	gene_id "ENSRNOG00000015357"; gene_version "8"; transcript_id "ENSRNOT00000033460"; transcript_version "7"; exon_number "9"; gene_name "Bmper"; gene_source "ensembl"; gene_biotype "protein_coding"; transcript_name "Bmper-201"; transcript_source "ensembl"; transcript_biotype "protein_coding"; exon_id "ENSRNOE00000296203"; exon_version "1"; tag "Ensembl_canonical";
8	ensembl	CDS	30151121	30151261	0	+	0	gene_id "ENSRNOG00000015357"; gene_version "8"; transcript_id "ENSRNOT00000033460"; transcript_version "7"; exon_number "9"; gene_name "Bmper"; gene_source "ensembl"; gene_biotype "protein_coding"; transcript_name "Bmper-201"; transcript_source "ensembl"; transcript_biotype "protein_coding"; protein_id "ENSRNOP00000038791"; protein_version "5"; tag "Ensembl_canonical";
8	ensembl	exon	30151121	30151261	0	+	.	gene_id "ENSRNOG00000015357"; gene_version "8"; transcript_id "ENSRNOT00000100771"; transcript_version "2"; exon_number "9"; gene_name "Bmper"; gene_source "ensembl"; gene_biotype "protein_coding"; transcript_name "Bmper-202"; transcript_source "ensembl"; transcript_biotype "protein_coding"; exon_id "ENSRNOE00000296203"; exon_version "1";
8	ensembl	CDS	30151121	30151261	0	+	0	gene_id "ENSRNOG00000015357"; gene_version "8"; transcript_id "ENSRNOT00000100771"; transcript_version "2"; exon_number "9"; gene_name "Bmper"; gene_source "ensembl"; gene_biotype "protein_coding"; transcript_name "Bmper-202"; transcript_source "ensembl"; transcript_biotype "protein_coding"; protein_id "ENSRNOP00000097461"; protein_version "2";
8	ensembl	exon	30153269	30153373	0	+	.	gene_id "ENSRNOG00000015357"; gene_version "8"; transcript_id "ENSRNOT00000033460"; transcript_version "7"; exon_number "10"; gene_name "Bmper"; gene_source "ensembl"; gene_biotype "protein_coding"; transcript_name "Bmper-201"; transcript_source "ensembl"; transcript_biotype "protein_coding"; exon_id "ENSRNOE00000358347"; exon_version "1"; tag "Ensembl_canonical";
8	ensembl	CDS	30153269	30153373	0	+	0	gene_id "ENSRNOG00000015357"; gene_version "8"; transcript_id "ENSRNOT00000033460"; transcript_version "7"; exon_number "10"; gene_name "Bmper"; gene_source "ensembl"; gene_biotype "protein_coding"; transcript_name "Bmper-201"; transcript_source "ensembl"; transcript_biotype "protein_coding"; protein_id "ENSRNOP00000038791"; protein_version "5"; tag "Ensembl_canonical";
8	ensembl	exon	30153269	30153373	0	+	.	gene_id "ENSRNOG00000015357"; gene_version "8"; transcript_id "ENSRNOT00000100771"; transcript_version "2"; exon_number "10"; gene_name "Bmper"; gene_source "ensembl"; gene_biotype "protein_coding"; transcript_name "Bmper-202"; transcript_source "ensembl"; transcript_biotype "protein_coding"; exon_id "ENSRNOE00000358347"; exon_version "1";
8	ensembl	CDS	30153269	30153373	0	+	0	gene_id "ENSRNOG00000015357"; gene_version "8"; transcript_id "ENSRNOT00000100771"; transcript_version "2"; exon_number "10"; gene_name "Bmper"; gene_source "ensembl"; gene_biotype "protein_coding"; transcript_name "Bmper-202"; transcript_source "ensembl"; transcript_biotype "protein_coding"; protein_id "ENSRNOP00000097461"; protein_version "2";
8	ensembl	exon	30157002	30157047	0	+	.	gene_id "ENSRNOG00000015357"; gene_version "8"; transcript_id "ENSRNOT00000033460"; transcript_version "7"; exon_number "11"; gene_name "Bmper"; gene_source "ensembl"; gene_biotype "protein_coding"; transcript_name "Bmper-201"; transcript_source "ensembl"; transcript_biotype "protein_coding"; exon_id "ENSRNOE00000337202"; exon_version "1"; tag "Ensembl_canonical";
8	ensembl	CDS	30157002	30157047	0	+	0	gene_id "ENSRNOG00000015357"; gene_version "8"; transcript_id "ENSRNOT00000033460"; transcript_version "7"; exon_number "11"; gene_name "Bmper"; gene_source "ensembl"; gene_biotype "protein_coding"; transcript_name "Bmper-201"; transcript_source "ensembl"; transcript_biotype "protein_coding"; protein_id "ENSRNOP00000038791"; protein_version "5"; tag "Ensembl_canonical";
8	ensembl	exon	30157002	30157047	0	+	.	gene_id "ENSRNOG00000015357"; gene_version "8"; transcript_id "ENSRNOT00000100771"; transcript_version "2"; exon_number "11"; gene_name "Bmper"; gene_source "ensembl"; gene_biotype "protein_coding"; transcript_name "Bmper-202"; transcript_source "ensembl"; transcript_biotype "protein_coding"; exon_id "ENSRNOE00000337202"; exon_version "1";
8	ensembl	CDS	30157002	30157047	0	+	0	gene_id "ENSRNOG00000015357"; gene_version "8"; transcript_id "ENSRNOT00000100771"; transcript_version "2"; exon_number "11"; gene_name "Bmper"; gene_source "ensembl"; gene_biotype "protein_coding"; transcript_name "Bmper-202"; transcript_source "ensembl"; transcript_biotype "protein_coding"; protein_id "ENSRNOP00000097461"; protein_version "2";
8	ensembl	exon	30174220	30174549	0	+	.	gene_id "ENSRNOG00000015357"; gene_version "8"; transcript_id "ENSRNOT00000033460"; transcript_version "7"; exon_number "12"; gene_name "Bmper"; gene_source "ensembl"; gene_biotype "protein_coding"; transcript_name "Bmper-201"; transcript_source "ensembl"; transcript_biotype "protein_coding"; exon_id "ENSRNOE00000147924"; exon_version "3"; tag "Ensembl_canonical";
8	ensembl	CDS	30174220	30174549	0	+	2	gene_id "ENSRNOG00000015357"; gene_version "8"; transcript_id "ENSRNOT00000033460"; transcript_version "7"; exon_number "12"; gene_name "Bmper"; gene_source "ensembl"; gene_biotype "protein_coding"; transcript_name "Bmper-201"; transcript_source "ensembl"; transcript_biotype "protein_coding"; protein_id "ENSRNOP00000038791"; protein_version "5"; tag "Ensembl_canonical";
8	ensembl	exon	30174220	30174549	0	+	.	gene_id "ENSRNOG00000015357"; gene_version "8"; transcript_id "ENSRNOT00000100771"; transcript_version "2"; exon_number "12"; gene_name "Bmper"; gene_source "ensembl"; gene_biotype "protein_coding"; transcript_name "Bmper-202"; transcript_source "ensembl"; transcript_biotype "protein_coding"; exon_id "ENSRNOE00000147924"; exon_version "3";
8	ensembl	CDS	30174220	30174549	0	+	2	gene_id "ENSRNOG00000015357"; gene_version "8"; transcript_id "ENSRNOT00000100771"; transcript_version "2"; exon_number "12"; gene_name "Bmper"; gene_source "ensembl"; gene_biotype "protein_coding"; transcript_name "Bmper-202"; transcript_source "ensembl"; transcript_biotype "protein_coding"; protein_id "ENSRNOP00000097461"; protein_version "2";
8	ensembl	exon	30181281	30181617	0	+	.	gene_id "ENSRNOG00000015357"; gene_version "8"; transcript_id "ENSRNOT00000033460"; transcript_version "7"; exon_number "13"; gene_name "Bmper"; gene_source "ensembl"; gene_biotype "protein_coding"; transcript_name "Bmper-201"; transcript_source "ensembl"; transcript_biotype "protein_coding"; exon_id "ENSRNOE00000329834"; exon_version "1"; tag "Ensembl_canonical";
8	ensembl	CDS	30181281	30181617	0	+	2	gene_id "ENSRNOG00000015357"; gene_version "8"; transcript_id "ENSRNOT00000033460"; transcript_version "7"; exon_number "13"; gene_name "Bmper"; gene_source "ensembl"; gene_biotype "protein_coding"; transcript_name "Bmper-201"; transcript_source "ensembl"; transcript_biotype "protein_coding"; protein_id "ENSRNOP00000038791"; protein_version "5"; tag "Ensembl_canonical";
8	ensembl	exon	30181281	30181617	0	+	.	gene_id "ENSRNOG00000015357"; gene_version "8"; transcript_id "ENSRNOT00000100771"; transcript_version "2"; exon_number "13"; gene_name "Bmper"; gene_source "ensembl"; gene_biotype "protein_coding"; transcript_name "Bmper-202"; transcript_source "ensembl"; transcript_biotype "protein_coding"; exon_id "ENSRNOE00000329834"; exon_version "1";
8	ensembl	CDS	30181281	30181617	0	+	2	gene_id "ENSRNOG00000015357"; gene_version "8"; transcript_id "ENSRNOT00000100771"; transcript_version "2"; exon_number "13"; gene_name "Bmper"; gene_source "ensembl"; gene_biotype "protein_coding"; transcript_name "Bmper-202"; transcript_source "ensembl"; transcript_biotype "protein_coding"; protein_id "ENSRNOP00000097461"; protein_version "2";
8	ensembl	exon	30243185	30243315	0	+	.	gene_id "ENSRNOG00000015357"; gene_version "8"; transcript_id "ENSRNOT00000033460"; transcript_version "7"; exon_number "14"; gene_name "Bmper"; gene_source "ensembl"; gene_biotype "protein_coding"; transcript_name "Bmper-201"; transcript_source "ensembl"; transcript_biotype "protein_coding"; exon_id "ENSRNOE00000148238"; exon_version "1"; tag "Ensembl_canonical";
8	ensembl	CDS	30243185	30243315	0	+	1	gene_id "ENSRNOG00000015357"; gene_version "8"; transcript_id "ENSRNOT00000033460"; transcript_version "7"; exon_number "14"; gene_name "Bmper"; gene_source "ensembl"; gene_biotype "protein_coding"; transcript_name "Bmper-201"; transcript_source "ensembl"; transcript_biotype "protein_coding"; protein_id "ENSRNOP00000038791"; protein_version "5"; tag "Ensembl_canonical";
8	ensembl	exon	30243185	30243315	0	+	.	gene_id "ENSRNOG00000015357"; gene_version "8"; transcript_id "ENSRNOT00000100771"; transcript_version "2"; exon_number "14"; gene_name "Bmper"; gene_source "ensembl"; gene_biotype "protein_coding"; transcript_name "Bmper-202"; transcript_source "ensembl"; transcript_biotype "protein_coding"; exon_id "ENSRNOE00000148238"; exon_version "1";
8	ensembl	CDS	30243185	30243315	0	+	1	gene_id "ENSRNOG00000015357"; gene_version "8"; transcript_id "ENSRNOT00000100771"; transcript_version "2"; exon_number "14"; gene_name "Bmper"; gene_source "ensembl"; gene_biotype "protein_coding"; transcript_name "Bmper-202"; transcript_source "ensembl"; transcript_biotype "protein_coding"; protein_id "ENSRNOP00000097461"; protein_version "2";
8	ensembl	CDS	30251836	30252014	0	+	2	gene_id "ENSRNOG00000015357"; gene_version "8"; transcript_id "ENSRNOT00000033460"; transcript_version "7"; exon_number "15"; gene_name "Bmper"; gene_source "ensembl"; gene_biotype "protein_coding"; transcript_name "Bmper-201"; transcript_source "ensembl"; transcript_biotype "protein_coding"; protein_id "ENSRNOP00000038791"; protein_version "5"; tag "Ensembl_canonical";
8	ensembl	exon	30251836	30253198	0	+	.	gene_id "ENSRNOG00000015357"; gene_version "8"; transcript_id "ENSRNOT00000033460"; transcript_version "7"; exon_number "15"; gene_name "Bmper"; gene_source "ensembl"; gene_biotype "protein_coding"; transcript_name "Bmper-201"; transcript_source "ensembl"; transcript_biotype "protein_coding"; exon_id "ENSRNOE00000238049"; exon_version "2"; tag "Ensembl_canonical";
8	ensembl	stop_codon	30252015	30252017	0	+	0	gene_id "ENSRNOG00000015357"; gene_version "8"; transcript_id "ENSRNOT00000033460"; transcript_version "7"; exon_number "15"; gene_name "Bmper"; gene_source "ensembl"; gene_biotype "protein_coding"; transcript_name "Bmper-201"; transcript_source "ensembl"; transcript_biotype "protein_coding"; tag "Ensembl_canonical";
8	ensembl	three_prime_utr	30252018	30253198	0	+	.	gene_id "ENSRNOG00000015357"; gene_version "8"; transcript_id "ENSRNOT00000033460"; transcript_version "7"; gene_name "Bmper"; gene_source "ensembl"; gene_biotype "protein_coding"; transcript_name "Bmper-201"; transcript_source "ensembl"; transcript_biotype "protein_coding"; tag "Ensembl_canonical";
8	ensembl	CDS	30434208	30434218	0	+	2	gene_id "ENSRNOG00000015357"; gene_version "8"; transcript_id "ENSRNOT00000100771"; transcript_version "2"; exon_number "15"; gene_name "Bmper"; gene_source "ensembl"; gene_biotype "protein_coding"; transcript_name "Bmper-202"; transcript_source "ensembl"; transcript_biotype "protein_coding"; protein_id "ENSRNOP00000097461"; protein_version "2";
8	ensembl	exon	30434208	30434359	0	+	.	gene_id "ENSRNOG00000015357"; gene_version "8"; transcript_id "ENSRNOT00000100771"; transcript_version "2"; exon_number "15"; gene_name "Bmper"; gene_source "ensembl"; gene_biotype "protein_coding"; transcript_name "Bmper-202"; transcript_source "ensembl"; transcript_biotype "protein_coding"; exon_id "ENSRNOE00000692748"; exon_version "1";
8	ensembl	stop_codon	30434219	30434221	0	+	0	gene_id "ENSRNOG00000015357"; gene_version "8"; transcript_id "ENSRNOT00000100771"; transcript_version "2"; exon_number "15"; gene_name "Bmper"; gene_source "ensembl"; gene_biotype "protein_coding"; transcript_name "Bmper-202"; transcript_source "ensembl"; transcript_biotype "protein_coding";
8	ensembl	three_prime_utr	30434222	30434359	0	+	.	gene_id "ENSRNOG00000015357"; gene_version "8"; transcript_id "ENSRNOT00000100771"; transcript_version "2"; gene_name "Bmper"; gene_source "ensembl"; gene_biotype "protein_coding"; transcript_name "Bmper-202"; transcript_source "ensembl"; transcript_biotype "protein_coding";
8	ensembl	exon	30437289	30437418	0	+	.	gene_id "ENSRNOG00000064818"; gene_version "2"; transcript_id "ENSRNOT00000115079"; transcript_version "2"; exon_number "1"; gene_source "ensembl"; gene_biotype "lncRNA"; transcript_source "ensembl"; transcript_biotype "lncRNA"; exon_id "ENSRNOE00000742664"; exon_version "1";
8	ensembl	transcript	30437289	30452012	0	+	.	gene_id "ENSRNOG00000064818"; gene_version "2"; transcript_id "ENSRNOT00000115079"; transcript_version "2"; gene_source "ensembl"; gene_biotype "lncRNA"; transcript_source "ensembl"; transcript_biotype "lncRNA";
8	ensembl	gene	30437289	30452321	0	+	.	gene_id "ENSRNOG00000064818"; gene_version "2"; gene_source "ensembl"; gene_biotype "lncRNA";
8	sraer114_mid	exon	30437338	30437418	0.0200345792665596	+	.	gene_id "ENSRNOG00000064818"; transcript_id "ENSRNOG00000064818_tx_2"; exon_id "8_30437338_30437418_+"; exonnum "1"; txlen "1495";
8	sraer114_mid	exon	30437338	30437418	0.0168233714498287	+	.	gene_id "ENSRNOG00000064818"; transcript_id "ENSRNOG00000064818_tx_3"; exon_id "8_30437338_30437418_+"; exonnum "1"; txlen "1470";
8	sraer114_mid	exon	30437338	30437418	0.0145537085226034	+	.	gene_id "ENSRNOG00000064818"; transcript_id "ENSRNOG00000064818_tx_4"; exon_id "8_30437338_30437418_+"; exonnum "1"; txlen "1780";
8	sraer114_mid	exon	30437338	30437418	0.0118113547681343	+	.	gene_id "ENSRNOG00000064818"; transcript_id "ENSRNOG00000064818_tx_5"; exon_id "8_30437338_30437418_+"; exonnum "1"; txlen "1755";
8	ensembl	exon	30439234	30439266	0	+	.	gene_id "ENSRNOG00000064818"; gene_version "2"; transcript_id "ENSRNOT00000117726"; transcript_version "2"; exon_number "1"; gene_source "ensembl"; gene_biotype "lncRNA"; transcript_source "ensembl"; transcript_biotype "lncRNA"; exon_id "ENSRNOE00000730366"; exon_version "1";
8	ensembl	transcript	30439234	30452321	0	+	.	gene_id "ENSRNOG00000064818"; gene_version "2"; transcript_id "ENSRNOT00000117726"; transcript_version "2"; gene_source "ensembl"; gene_biotype "lncRNA"; transcript_source "ensembl"; transcript_biotype "lncRNA";
8	ensembl	exon	30439599	30439939	0	+	.	gene_id "ENSRNOG00000064818"; gene_version "2"; transcript_id "ENSRNOT00000154858"; transcript_version "1"; exon_number "1"; gene_source "ensembl"; gene_biotype "lncRNA"; transcript_source "ensembl"; transcript_biotype "lncRNA"; exon_id "ENSRNOE00000795834"; exon_version "1"; tag "Ensembl_canonical";
8	ensembl	transcript	30439599	30452321	0	+	.	gene_id "ENSRNOG00000064818"; gene_version "2"; transcript_id "ENSRNOT00000154858"; transcript_version "1"; gene_source "ensembl"; gene_biotype "lncRNA"; transcript_source "ensembl"; transcript_biotype "lncRNA"; tag "Ensembl_canonical";
8	ensembl	exon	30439710	30439939	0	+	.	gene_id "ENSRNOG00000064818"; gene_version "2"; transcript_id "ENSRNOT00000117726"; transcript_version "2"; exon_number "2"; gene_source "ensembl"; gene_biotype "lncRNA"; transcript_source "ensembl"; transcript_biotype "lncRNA"; exon_id "ENSRNOE00000677328"; exon_version "1";
8	ENSEMBL114_rn	exon	30439710	30439939	0.0200345792665596	+	.	gene_id "ENSRNOG00000064818"; transcript_id "ENSRNOG00000064818_tx_2"; exon_id "8_30439710_30439939_+"; exonnum "2"; txlen "1495";
8	ENSEMBL114_rn	exon	30439710	30439939	0.0168233714498287	+	.	gene_id "ENSRNOG00000064818"; transcript_id "ENSRNOG00000064818_tx_3"; exon_id "8_30439710_30439939_+"; exonnum "2"; txlen "1470";
8	ENSEMBL114_rn	exon	30439710	30439939	0.0145537085226034	+	.	gene_id "ENSRNOG00000064818"; transcript_id "ENSRNOG00000064818_tx_4"; exon_id "8_30439710_30439939_+"; exonnum "2"; txlen "1780";
8	ENSEMBL114_rn	exon	30439710	30439939	0.0118113547681343	+	.	gene_id "ENSRNOG00000064818"; transcript_id "ENSRNOG00000064818_tx_5"; exon_id "8_30439710_30439939_+"; exonnum "2"; txlen "1755";
8	ensembl	exon	30439739	30439960	0	+	.	gene_id "ENSRNOG00000064818"; gene_version "2"; transcript_id "ENSRNOT00000124371"; transcript_version "1"; exon_number "1"; gene_source "ensembl"; gene_biotype "lncRNA"; transcript_source "ensembl"; transcript_biotype "lncRNA"; exon_id "ENSRNOE00000596054"; exon_version "2";
8	ensembl	transcript	30439739	30452321	0	+	.	gene_id "ENSRNOG00000064818"; gene_version "2"; transcript_id "ENSRNOT00000124371"; transcript_version "1"; gene_source "ensembl"; gene_biotype "lncRNA"; transcript_source "ensembl"; transcript_biotype "lncRNA";
8	ensembl	exon	30441752	30442036	0	+	.	gene_id "ENSRNOG00000064818"; gene_version "2"; transcript_id "ENSRNOT00000124371"; transcript_version "1"; exon_number "2"; gene_source "ensembl"; gene_biotype "lncRNA"; transcript_source "ensembl"; transcript_biotype "lncRNA"; exon_id "ENSRNOE00000820146"; exon_version "1";
8	ENSEMBL114_rn	exon	30441752	30442036	0.0145537085226034	+	.	gene_id "ENSRNOG00000064818"; transcript_id "ENSRNOG00000064818_tx_4"; exon_id "8_30441752_30442036_+"; exonnum "3"; txlen "1780";
8	ENSEMBL114_rn	exon	30441752	30442036	0.0118113547681343	+	.	gene_id "ENSRNOG00000064818"; transcript_id "ENSRNOG00000064818_tx_5"; exon_id "8_30441752_30442036_+"; exonnum "3"; txlen "1755";
8	ensembl	exon	30441752	30447378	0	+	.	gene_id "ENSRNOG00000064818"; gene_version "2"; transcript_id "ENSRNOT00000154858"; transcript_version "1"; exon_number "2"; gene_source "ensembl"; gene_biotype "lncRNA"; transcript_source "ensembl"; transcript_biotype "lncRNA"; exon_id "ENSRNOE00000672163"; exon_version "1"; tag "Ensembl_canonical";
8	sraer114_es	exon	30443979	30444082	0.0255209686619506	+	.	gene_id "ENSRNOG00000064818"; transcript_id "ENSRNOG00000064818_tx_1"; exon_id "8_30443979_30444082_+"; exonnum "1"; txlen "1288";
8	ensembl	exon	30449181	30450197	0	+	.	gene_id "ENSRNOG00000064818"; gene_version "2"; transcript_id "ENSRNOT00000115079"; transcript_version "2"; exon_number "2"; gene_source "ensembl"; gene_biotype "lncRNA"; transcript_source "ensembl"; transcript_biotype "lncRNA"; exon_id "ENSRNOE00000638787"; exon_version "1";
8	ensembl	exon	30449181	30450197	0	+	.	gene_id "ENSRNOG00000064818"; gene_version "2"; transcript_id "ENSRNOT00000117726"; transcript_version "2"; exon_number "3"; gene_source "ensembl"; gene_biotype "lncRNA"; transcript_source "ensembl"; transcript_biotype "lncRNA"; exon_id "ENSRNOE00000638787"; exon_version "1";
8	ensembl	exon	30449181	30450197	0	+	.	gene_id "ENSRNOG00000064818"; gene_version "2"; transcript_id "ENSRNOT00000124371"; transcript_version "1"; exon_number "3"; gene_source "ensembl"; gene_biotype "lncRNA"; transcript_source "ensembl"; transcript_biotype "lncRNA"; exon_id "ENSRNOE00000638787"; exon_version "1";
8	ENSEMBL114_rn	exon	30449181	30450197	0.0168233714498287	+	.	gene_id "ENSRNOG00000064818"; transcript_id "ENSRNOG00000064818_tx_3"; exon_id "8_30449181_30450197_+"; exonnum "3"; txlen "1470";
8	ENSEMBL114_rn	exon	30449181	30450197	0.0118113547681343	+	.	gene_id "ENSRNOG00000064818"; transcript_id "ENSRNOG00000064818_tx_5"; exon_id "8_30449181_30450197_+"; exonnum "4"; txlen "1755";
8	sraer114_mid	exon	30449181	30450222	0.0255209686619506	+	.	gene_id "ENSRNOG00000064818"; transcript_id "ENSRNOG00000064818_tx_1"; exon_id "8_30449181_30450222_+"; exonnum "2"; txlen "1288";
8	sraer114_mid	exon	30449181	30450222	0.0200345792665596	+	.	gene_id "ENSRNOG00000064818"; transcript_id "ENSRNOG00000064818_tx_2"; exon_id "8_30449181_30450222_+"; exonnum "3"; txlen "1495";
8	sraer114_mid	exon	30449181	30450222	0.0145537085226034	+	.	gene_id "ENSRNOG00000064818"; transcript_id "ENSRNOG00000064818_tx_4"; exon_id "8_30449181_30450222_+"; exonnum "4"; txlen "1780";
8	ensembl	exon	30449181	30452321	0	+	.	gene_id "ENSRNOG00000064818"; gene_version "2"; transcript_id "ENSRNOT00000154858"; transcript_version "1"; exon_number "3"; gene_source "ensembl"; gene_biotype "lncRNA"; transcript_source "ensembl"; transcript_biotype "lncRNA"; exon_id "ENSRNOE00000644721"; exon_version "2"; tag "Ensembl_canonical";
8	ensembl	exon	30451871	30452012	0	+	.	gene_id "ENSRNOG00000064818"; gene_version "2"; transcript_id "ENSRNOT00000115079"; transcript_version "2"; exon_number "3"; gene_source "ensembl"; gene_biotype "lncRNA"; transcript_source "ensembl"; transcript_biotype "lncRNA"; exon_id "ENSRNOE00000646294"; exon_version "1";
8	ENSEMBL114_rn	exon	30451871	30452012	0.0255209686619506	+	.	gene_id "ENSRNOG00000064818"; transcript_id "ENSRNOG00000064818_tx_1"; exon_id "8_30451871_30452012_+"; exonnum "3"; txlen "1288";
8	ENSEMBL114_rn	exon	30451871	30452012	0.0200345792665596	+	.	gene_id "ENSRNOG00000064818"; transcript_id "ENSRNOG00000064818_tx_2"; exon_id "8_30451871_30452012_+"; exonnum "4"; txlen "1495";
8	ENSEMBL114_rn	exon	30451871	30452012	0.0168233714498287	+	.	gene_id "ENSRNOG00000064818"; transcript_id "ENSRNOG00000064818_tx_3"; exon_id "8_30451871_30452012_+"; exonnum "4"; txlen "1470";
8	ENSEMBL114_rn	exon	30451871	30452012	0.0145537085226034	+	.	gene_id "ENSRNOG00000064818"; transcript_id "ENSRNOG00000064818_tx_4"; exon_id "8_30451871_30452012_+"; exonnum "5"; txlen "1780";
8	ENSEMBL114_rn	exon	30451871	30452012	0.0118113547681343	+	.	gene_id "ENSRNOG00000064818"; transcript_id "ENSRNOG00000064818_tx_5"; exon_id "8_30451871_30452012_+"; exonnum "5"; txlen "1755";
8	ensembl	exon	30451871	30452321	0	+	.	gene_id "ENSRNOG00000064818"; gene_version "2"; transcript_id "ENSRNOT00000117726"; transcript_version "2"; exon_number "4"; gene_source "ensembl"; gene_biotype "lncRNA"; transcript_source "ensembl"; transcript_biotype "lncRNA"; exon_id "ENSRNOE00000766623"; exon_version "1";
8	ensembl	exon	30451875	30452321	0	+	.	gene_id "ENSRNOG00000064818"; gene_version "2"; transcript_id "ENSRNOT00000124371"; transcript_version "1"; exon_number "4"; gene_source "ensembl"; gene_biotype "lncRNA"; transcript_source "ensembl"; transcript_biotype "lncRNA"; exon_id "ENSRNOE00000716842"; exon_version "1";
8	sraer114_es	exon	30704706	30704770	0.0634976879150682	+	.	gene_id "sraer114_gene_20487"; transcript_id "sraer114_gene_20487_tx_2"; exon_id "8_30704706_30704770_+"; exonnum "1"; txlen "1232";
8	sraer114_es	exon	30704706	30704770	0.00731185497203816	+	.	gene_id "sraer114_gene_20487"; transcript_id "sraer114_gene_20487_tx_7"; exon_id "8_30704706_30704770_+"; exonnum "1"; txlen "1099";
8	sraer114_es	exon	30709805	30710004	0.0314258428404946	+	.	gene_id "sraer114_gene_20487"; transcript_id "sraer114_gene_20487_tx_4"; exon_id "8_30709805_30710004_+"; exonnum "1"; txlen "787";
8	sraer114_es	exon	30709835	30709994	0.0574537352155347	+	.	gene_id "sraer114_gene_20487"; transcript_id "sraer114_gene_20487_tx_3"; exon_id "8_30709835_30709994_+"; exonnum "1"; txlen "747";
8	sraer114_es	exon	30709835	30709994	0.0292474198881526	+	.	gene_id "sraer114_gene_20487"; transcript_id "sraer114_gene_20487_tx_6"; exon_id "8_30709835_30709994_+"; exonnum "1"; txlen "1327";
8	sraer114_es	exon	30709835	30709994	0.00731185497203816	+	.	gene_id "sraer114_gene_20487"; transcript_id "sraer114_gene_20487_tx_8"; exon_id "8_30709835_30709994_+"; exonnum "1"; txlen "1194";
8	sraer114_ss	exon	30712804	30713390	0.0574537352155347	+	.	gene_id "sraer114_gene_20487"; transcript_id "sraer114_gene_20487_tx_3"; exon_id "8_30712804_30713390_+"; exonnum "2"; txlen "747";
8	sraer114_ss	exon	30712804	30713390	0.0314258428404946	+	.	gene_id "sraer114_gene_20487"; transcript_id "sraer114_gene_20487_tx_4"; exon_id "8_30712804_30713390_+"; exonnum "2"; txlen "787";
8	sraer114_mid	exon	30714745	30714937	0.0634976879150682	+	.	gene_id "sraer114_gene_20487"; transcript_id "sraer114_gene_20487_tx_2"; exon_id "8_30714745_30714937_+"; exonnum "2"; txlen "1232";
8	sraer114_mid	exon	30714745	30714937	0.0292474198881526	+	.	gene_id "sraer114_gene_20487"; transcript_id "sraer114_gene_20487_tx_6"; exon_id "8_30714745_30714937_+"; exonnum "2"; txlen "1327";
8	sraer114_mid	exon	30714745	30714937	0.00731185497203816	+	.	gene_id "sraer114_gene_20487"; transcript_id "sraer114_gene_20487_tx_7"; exon_id "8_30714745_30714937_+"; exonnum "2"; txlen "1099";
8	sraer114_mid	exon	30714745	30714937	0.00731185497203816	+	.	gene_id "sraer114_gene_20487"; transcript_id "sraer114_gene_20487_tx_8"; exon_id "8_30714745_30714937_+"; exonnum "2"; txlen "1194";
8	sraer114_ss	exon	30716291	30717264	0.0634976879150682	+	.	gene_id "sraer114_gene_20487"; transcript_id "sraer114_gene_20487_tx_2"; exon_id "8_30716291_30717264_+"; exonnum "3"; txlen "1232";
8	sraer114_ss	exon	30716291	30717264	0.0292474198881526	+	.	gene_id "sraer114_gene_20487"; transcript_id "sraer114_gene_20487_tx_6"; exon_id "8_30716291_30717264_+"; exonnum "3"; txlen "1327";
8	sraer114_mid	exon	30745041	30745150	0.00731185497203816	+	.	gene_id "sraer114_gene_20487"; transcript_id "sraer114_gene_20487_tx_7"; exon_id "8_30745041_30745150_+"; exonnum "3"; txlen "1099";
8	sraer114_mid	exon	30745041	30745150	0.00731185497203816	+	.	gene_id "sraer114_gene_20487"; transcript_id "sraer114_gene_20487_tx_8"; exon_id "8_30745041_30745150_+"; exonnum "3"; txlen "1194";
8	sraer114_mid	exon	30789223	30789383	0.00731185497203816	+	.	gene_id "sraer114_gene_20487"; transcript_id "sraer114_gene_20487_tx_7"; exon_id "8_30789223_30789383_+"; exonnum "4"; txlen "1099";
8	sraer114_mid	exon	30789223	30789383	0.00731185497203816	+	.	gene_id "sraer114_gene_20487"; transcript_id "sraer114_gene_20487_tx_8"; exon_id "8_30789223_30789383_+"; exonnum "4"; txlen "1194";
8	sraer114_ss	exon	30802959	30803528	0.00731185497203816	+	.	gene_id "sraer114_gene_20487"; transcript_id "sraer114_gene_20487_tx_7"; exon_id "8_30802959_30803528_+"; exonnum "5"; txlen "1099";
8	sraer114_ss	exon	30802959	30803528	0.00731185497203816	+	.	gene_id "sraer114_gene_20487"; transcript_id "sraer114_gene_20487_tx_8"; exon_id "8_30802959_30803528_+"; exonnum "5"; txlen "1194";
8	ensembl	exon	30882830	30882873	0	+	.	gene_id "ENSRNOG00000015863"; gene_version "8"; transcript_id "ENSRNOT00000021625"; transcript_version "8"; exon_number "1"; gene_name "Npsr1"; gene_source "ensembl"; gene_biotype "protein_coding"; transcript_name "Npsr1-201"; transcript_source "ensembl"; transcript_biotype "protein_coding"; exon_id "ENSRNOE00000444571"; exon_version "1"; tag "Ensembl_canonical";
8	ensembl	five_prime_utr	30882830	30882873	0	+	.	gene_id "ENSRNOG00000015863"; gene_version "8"; transcript_id "ENSRNOT00000021625"; transcript_version "8"; gene_name "Npsr1"; gene_source "ensembl"; gene_biotype "protein_coding"; transcript_name "Npsr1-201"; transcript_source "ensembl"; transcript_biotype "protein_coding"; tag "Ensembl_canonical";
8	ensembl	gene	30882830	31107425	0	+	.	gene_id "ENSRNOG00000015863"; gene_version "8"; gene_name "Npsr1"; gene_source "ensembl"; gene_biotype "protein_coding";
8	ensembl	transcript	30882830	31107425	0	+	.	gene_id "ENSRNOG00000015863"; gene_version "8"; transcript_id "ENSRNOT00000021625"; transcript_version "8"; gene_name "Npsr1"; gene_source "ensembl"; gene_biotype "protein_coding"; transcript_name "Npsr1-201"; transcript_source "ensembl"; transcript_biotype "protein_coding"; tag "Ensembl_canonical";
8	ensembl	five_prime_utr	30882999	30883039	0	+	.	gene_id "ENSRNOG00000015863"; gene_version "8"; transcript_id "ENSRNOT00000021625"; transcript_version "8"; gene_name "Npsr1"; gene_source "ensembl"; gene_biotype "protein_coding"; transcript_name "Npsr1-201"; transcript_source "ensembl"; transcript_biotype "protein_coding"; tag "Ensembl_canonical";
8	ensembl	exon	30882999	30883186	0	+	.	gene_id "ENSRNOG00000015863"; gene_version "8"; transcript_id "ENSRNOT00000021625"; transcript_version "8"; exon_number "2"; gene_name "Npsr1"; gene_source "ensembl"; gene_biotype "protein_coding"; transcript_name "Npsr1-201"; transcript_source "ensembl"; transcript_biotype "protein_coding"; exon_id "ENSRNOE00000357415"; exon_version "3"; tag "Ensembl_canonical";
8	ENSEMBL114_rn	exon	30882999	30883186	1.15878873006696	+	.	gene_id "ENSRNOG00000015863"; transcript_id "ENSRNOG00000015863_tx_1"; exon_id "8_30882999_30883186_+"; exonnum "1"; txlen "3624";
8	ENSEMBL114_rn	exon	30882999	30883186	0.0427925804375568	+	.	gene_id "ENSRNOG00000015863"; transcript_id "ENSRNOG00000015863_tx_3"; exon_id "8_30882999_30883186_+"; exonnum "1"; txlen "3491";
8	ensembl	start_codon	30883040	30883042	0	+	0	gene_id "ENSRNOG00000015863"; gene_version "8"; transcript_id "ENSRNOT00000021625"; transcript_version "8"; exon_number "2"; gene_name "Npsr1"; gene_source "ensembl"; gene_biotype "protein_coding"; transcript_name "Npsr1-201"; transcript_source "ensembl"; transcript_biotype "protein_coding"; tag "Ensembl_canonical";
8	ensembl	CDS	30883040	30883186	0	+	0	gene_id "ENSRNOG00000015863"; gene_version "8"; transcript_id "ENSRNOT00000021625"; transcript_version "8"; exon_number "2"; gene_name "Npsr1"; gene_source "ensembl"; gene_biotype "protein_coding"; transcript_name "Npsr1-201"; transcript_source "ensembl"; transcript_biotype "protein_coding"; protein_id "ENSRNOP00000021625"; protein_version "7"; tag "Ensembl_canonical";
8	ensembl	exon	30932903	30933035	0	+	.	gene_id "ENSRNOG00000015863"; gene_version "8"; transcript_id "ENSRNOT00000021625"; transcript_version "8"; exon_number "3"; gene_name "Npsr1"; gene_source "ensembl"; gene_biotype "protein_coding"; transcript_name "Npsr1-201"; transcript_source "ensembl"; transcript_biotype "protein_coding"; exon_id "ENSRNOE00000346830"; exon_version "1"; tag "Ensembl_canonical";
8	ensembl	CDS	30932903	30933035	0	+	0	gene_id "ENSRNOG00000015863"; gene_version "8"; transcript_id "ENSRNOT00000021625"; transcript_version "8"; exon_number "3"; gene_name "Npsr1"; gene_source "ensembl"; gene_biotype "protein_coding"; transcript_name "Npsr1-201"; transcript_source "ensembl"; transcript_biotype "protein_coding"; protein_id "ENSRNOP00000021625"; protein_version "7"; tag "Ensembl_canonical";
8	ENSEMBL114_rn	exon	30932903	30933035	1.15878873006696	+	.	gene_id "ENSRNOG00000015863"; transcript_id "ENSRNOG00000015863_tx_1"; exon_id "8_30932903_30933035_+"; exonnum "2"; txlen "3624";
8	ensembl	exon	31043123	31043226	0	+	.	gene_id "ENSRNOG00000015863"; gene_version "8"; transcript_id "ENSRNOT00000021625"; transcript_version "8"; exon_number "4"; gene_name "Npsr1"; gene_source "ensembl"; gene_biotype "protein_coding"; transcript_name "Npsr1-201"; transcript_source "ensembl"; transcript_biotype "protein_coding"; exon_id "ENSRNOE00000337552"; exon_version "1"; tag "Ensembl_canonical";
8	ensembl	CDS	31043123	31043226	0	+	2	gene_id "ENSRNOG00000015863"; gene_version "8"; transcript_id "ENSRNOT00000021625"; transcript_version "8"; exon_number "4"; gene_name "Npsr1"; gene_source "ensembl"; gene_biotype "protein_coding"; transcript_name "Npsr1-201"; transcript_source "ensembl"; transcript_biotype "protein_coding"; protein_id "ENSRNOP00000021625"; protein_version "7"; tag "Ensembl_canonical";
8	ENSEMBL114_rn	exon	31043123	31043226	1.15878873006696	+	.	gene_id "ENSRNOG00000015863"; transcript_id "ENSRNOG00000015863_tx_1"; exon_id "8_31043123_31043226_+"; exonnum "3"; txlen "3624";
8	ENSEMBL114_rn	exon	31043123	31043226	0.0427925804375568	+	.	gene_id "ENSRNOG00000015863"; transcript_id "ENSRNOG00000015863_tx_3"; exon_id "8_31043123_31043226_+"; exonnum "2"; txlen "3491";
8	ensembl	exon	31072816	31072909	0	+	.	gene_id "ENSRNOG00000015863"; gene_version "8"; transcript_id "ENSRNOT00000021625"; transcript_version "8"; exon_number "5"; gene_name "Npsr1"; gene_source "ensembl"; gene_biotype "protein_coding"; transcript_name "Npsr1-201"; transcript_source "ensembl"; transcript_biotype "protein_coding"; exon_id "ENSRNOE00000151713"; exon_version "1"; tag "Ensembl_canonical";
8	ensembl	CDS	31072816	31072909	0	+	0	gene_id "ENSRNOG00000015863"; gene_version "8"; transcript_id "ENSRNOT00000021625"; transcript_version "8"; exon_number "5"; gene_name "Npsr1"; gene_source "ensembl"; gene_biotype "protein_coding"; transcript_name "Npsr1-201"; transcript_source "ensembl"; transcript_biotype "protein_coding"; protein_id "ENSRNOP00000021625"; protein_version "7"; tag "Ensembl_canonical";
8	ENSEMBL114_rn	exon	31072816	31072909	1.15878873006696	+	.	gene_id "ENSRNOG00000015863"; transcript_id "ENSRNOG00000015863_tx_1"; exon_id "8_31072816_31072909_+"; exonnum "4"; txlen "3624";
8	ENSEMBL114_rn	exon	31072816	31072909	0.0427925804375568	+	.	gene_id "ENSRNOG00000015863"; transcript_id "ENSRNOG00000015863_tx_3"; exon_id "8_31072816_31072909_+"; exonnum "3"; txlen "3491";
8	ensembl	exon	31075849	31076053	0	+	.	gene_id "ENSRNOG00000015863"; gene_version "8"; transcript_id "ENSRNOT00000021625"; transcript_version "8"; exon_number "6"; gene_name "Npsr1"; gene_source "ensembl"; gene_biotype "protein_coding"; transcript_name "Npsr1-201"; transcript_source "ensembl"; transcript_biotype "protein_coding"; exon_id "ENSRNOE00000151794"; exon_version "4"; tag "Ensembl_canonical";
8	ensembl	CDS	31075849	31076053	0	+	2	gene_id "ENSRNOG00000015863"; gene_version "8"; transcript_id "ENSRNOT00000021625"; transcript_version "8"; exon_number "6"; gene_name "Npsr1"; gene_source "ensembl"; gene_biotype "protein_coding"; transcript_name "Npsr1-201"; transcript_source "ensembl"; transcript_biotype "protein_coding"; protein_id "ENSRNOP00000021625"; protein_version "7"; tag "Ensembl_canonical";
8	sraer114_mid	exon	31075852	31076053	1.15878873006696	+	.	gene_id "ENSRNOG00000015863"; transcript_id "ENSRNOG00000015863_tx_1"; exon_id "8_31075852_31076053_+"; exonnum "5"; txlen "3624";
8	sraer114_mid	exon	31075852	31076053	0.0427925804375568	+	.	gene_id "ENSRNOG00000015863"; transcript_id "ENSRNOG00000015863_tx_3"; exon_id "8_31075852_31076053_+"; exonnum "4"; txlen "3491";
8	sraer114_es	exon	31077507	31078467	0.0227787880684967	+	.	gene_id "ENSRNOG00000015863"; transcript_id "ENSRNOG00000015863_tx_4"; exon_id "8_31077507_31078467_+"; exonnum "1"; txlen "3864";
8	ensembl	exon	31090561	31090637	0	+	.	gene_id "ENSRNOG00000015863"; gene_version "8"; transcript_id "ENSRNOT00000021625"; transcript_version "8"; exon_number "7"; gene_name "Npsr1"; gene_source "ensembl"; gene_biotype "protein_coding"; transcript_name "Npsr1-201"; transcript_source "ensembl"; transcript_biotype "protein_coding"; exon_id "ENSRNOE00000151870"; exon_version "1"; tag "Ensembl_canonical";
8	ensembl	CDS	31090561	31090637	0	+	1	gene_id "ENSRNOG00000015863"; gene_version "8"; transcript_id "ENSRNOT00000021625"; transcript_version "8"; exon_number "7"; gene_name "Npsr1"; gene_source "ensembl"; gene_biotype "protein_coding"; transcript_name "Npsr1-201"; transcript_source "ensembl"; transcript_biotype "protein_coding"; protein_id "ENSRNOP00000021625"; protein_version "7"; tag "Ensembl_canonical";
8	ENSEMBL114_rn	exon	31090561	31090637	1.15878873006696	+	.	gene_id "ENSRNOG00000015863"; transcript_id "ENSRNOG00000015863_tx_1"; exon_id "8_31090561_31090637_+"; exonnum "6"; txlen "3624";
8	ENSEMBL114_rn	exon	31090561	31090637	0.0427925804375568	+	.	gene_id "ENSRNOG00000015863"; transcript_id "ENSRNOG00000015863_tx_3"; exon_id "8_31090561_31090637_+"; exonnum "5"; txlen "3491";
8	ENSEMBL114_rn	exon	31090561	31090637	0.0227787880684967	+	.	gene_id "ENSRNOG00000015863"; transcript_id "ENSRNOG00000015863_tx_4"; exon_id "8_31090561_31090637_+"; exonnum "2"; txlen "3864";
8	ensembl	exon	31100482	31100568	0	+	.	gene_id "ENSRNOG00000015863"; gene_version "8"; transcript_id "ENSRNOT00000021625"; transcript_version "8"; exon_number "8"; gene_name "Npsr1"; gene_source "ensembl"; gene_biotype "protein_coding"; transcript_name "Npsr1-201"; transcript_source "ensembl"; transcript_biotype "protein_coding"; exon_id "ENSRNOE00000151950"; exon_version "3"; tag "Ensembl_canonical";
8	ensembl	CDS	31100482	31100568	0	+	2	gene_id "ENSRNOG00000015863"; gene_version "8"; transcript_id "ENSRNOT00000021625"; transcript_version "8"; exon_number "8"; gene_name "Npsr1"; gene_source "ensembl"; gene_biotype "protein_coding"; transcript_name "Npsr1-201"; transcript_source "ensembl"; transcript_biotype "protein_coding"; protein_id "ENSRNOP00000021625"; protein_version "7"; tag "Ensembl_canonical";
8	ENSEMBL114_rn	exon	31100482	31100568	1.15878873006696	+	.	gene_id "ENSRNOG00000015863"; transcript_id "ENSRNOG00000015863_tx_1"; exon_id "8_31100482_31100568_+"; exonnum "7"; txlen "3624";
8	ENSEMBL114_rn	exon	31100482	31100568	0.0427925804375568	+	.	gene_id "ENSRNOG00000015863"; transcript_id "ENSRNOG00000015863_tx_3"; exon_id "8_31100482_31100568_+"; exonnum "6"; txlen "3491";
8	ENSEMBL114_rn	exon	31100482	31100568	0.0227787880684967	+	.	gene_id "ENSRNOG00000015863"; transcript_id "ENSRNOG00000015863_tx_4"; exon_id "8_31100482_31100568_+"; exonnum "3"; txlen "3864";
8	ensembl	exon	31103970	31104150	0	+	.	gene_id "ENSRNOG00000015863"; gene_version "8"; transcript_id "ENSRNOT00000021625"; transcript_version "8"; exon_number "9"; gene_name "Npsr1"; gene_source "ensembl"; gene_biotype "protein_coding"; transcript_name "Npsr1-201"; transcript_source "ensembl"; transcript_biotype "protein_coding"; exon_id "ENSRNOE00000152029"; exon_version "3"; tag "Ensembl_canonical";
8	ensembl	CDS	31103970	31104150	0	+	2	gene_id "ENSRNOG00000015863"; gene_version "8"; transcript_id "ENSRNOT00000021625"; transcript_version "8"; exon_number "9"; gene_name "Npsr1"; gene_source "ensembl"; gene_biotype "protein_coding"; transcript_name "Npsr1-201"; transcript_source "ensembl"; transcript_biotype "protein_coding"; protein_id "ENSRNOP00000021625"; protein_version "7"; tag "Ensembl_canonical";
8	ENSEMBL114_rn	exon	31103970	31104150	1.15878873006696	+	.	gene_id "ENSRNOG00000015863"; transcript_id "ENSRNOG00000015863_tx_1"; exon_id "8_31103970_31104150_+"; exonnum "8"; txlen "3624";
8	ENSEMBL114_rn	exon	31103970	31104150	0.0427925804375568	+	.	gene_id "ENSRNOG00000015863"; transcript_id "ENSRNOG00000015863_tx_3"; exon_id "8_31103970_31104150_+"; exonnum "7"; txlen "3491";
8	ENSEMBL114_rn	exon	31103970	31104150	0.0227787880684967	+	.	gene_id "ENSRNOG00000015863"; transcript_id "ENSRNOG00000015863_tx_4"; exon_id "8_31103970_31104150_+"; exonnum "4"; txlen "3864";
8	ensembl	CDS	31104868	31104955	0	+	1	gene_id "ENSRNOG00000015863"; gene_version "8"; transcript_id "ENSRNOT00000021625"; transcript_version "8"; exon_number "10"; gene_name "Npsr1"; gene_source "ensembl"; gene_biotype "protein_coding"; transcript_name "Npsr1-201"; transcript_source "ensembl"; transcript_biotype "protein_coding"; protein_id "ENSRNOP00000021625"; protein_version "7"; tag "Ensembl_canonical";
8	ensembl	exon	31104868	31107425	0	+	.	gene_id "ENSRNOG00000015863"; gene_version "8"; transcript_id "ENSRNOT00000021625"; transcript_version "8"; exon_number "10"; gene_name "Npsr1"; gene_source "ensembl"; gene_biotype "protein_coding"; transcript_name "Npsr1-201"; transcript_source "ensembl"; transcript_biotype "protein_coding"; exon_id "ENSRNOE00000282889"; exon_version "2"; tag "Ensembl_canonical";
8	ENSEMBL114_rn	exon	31104868	31107425	1.15878873006696	+	.	gene_id "ENSRNOG00000015863"; transcript_id "ENSRNOG00000015863_tx_1"; exon_id "8_31104868_31107425_+"; exonnum "9"; txlen "3624";
8	ENSEMBL114_rn	exon	31104868	31107425	0.0427925804375568	+	.	gene_id "ENSRNOG00000015863"; transcript_id "ENSRNOG00000015863_tx_3"; exon_id "8_31104868_31107425_+"; exonnum "8"; txlen "3491";
8	ENSEMBL114_rn	exon	31104868	31107425	0.0227787880684967	+	.	gene_id "ENSRNOG00000015863"; transcript_id "ENSRNOG00000015863_tx_4"; exon_id "8_31104868_31107425_+"; exonnum "5"; txlen "3864";
8	ensembl	stop_codon	31104956	31104958	0	+	0	gene_id "ENSRNOG00000015863"; gene_version "8"; transcript_id "ENSRNOT00000021625"; transcript_version "8"; exon_number "10"; gene_name "Npsr1"; gene_source "ensembl"; gene_biotype "protein_coding"; transcript_name "Npsr1-201"; transcript_source "ensembl"; transcript_biotype "protein_coding"; tag "Ensembl_canonical";
8	ensembl	three_prime_utr	31104959	31107425	0	+	.	gene_id "ENSRNOG00000015863"; gene_version "8"; transcript_id "ENSRNOT00000021625"; transcript_version "8"; gene_name "Npsr1"; gene_source "ensembl"; gene_biotype "protein_coding"; transcript_name "Npsr1-201"; transcript_source "ensembl"; transcript_biotype "protein_coding"; tag "Ensembl_canonical";
8	ensembl	gene	31147928	31148050	0	+	.	gene_id "ENSRNOG00000054911"; gene_version "3"; gene_name "LOC120094518"; gene_source "ensembl"; gene_biotype "snoRNA";
8	ensembl	transcript	31147928	31148050	0	+	.	gene_id "ENSRNOG00000054911"; gene_version "3"; transcript_id "ENSRNOT00000077732"; transcript_version "3"; gene_name "LOC120094518"; gene_source "ensembl"; gene_biotype "snoRNA"; transcript_name "LOC120094518-201"; transcript_source "ensembl"; transcript_biotype "snoRNA"; tag "Ensembl_canonical";
8	ensembl	exon	31147928	31148050	0	+	.	gene_id "ENSRNOG00000054911"; gene_version "3"; transcript_id "ENSRNOT00000077732"; transcript_version "3"; exon_number "1"; gene_name "LOC120094518"; gene_source "ensembl"; gene_biotype "snoRNA"; transcript_name "LOC120094518-201"; transcript_source "ensembl"; transcript_biotype "snoRNA"; exon_id "ENSRNOE00000554862"; exon_version "1"; tag "Ensembl_canonical";
8	sraer114_es	exon	31356734	31356937	0.0208300810230097	+	.	gene_id "sraer114_gene_26873"; transcript_id "sraer114_gene_26873_tx_1"; exon_id "8_31356734_31356937_+"; exonnum "1"; txlen "2693";
8	sraer114_ss	exon	31421761	31424249	0.0208300810230097	+	.	gene_id "sraer114_gene_26873"; transcript_id "sraer114_gene_26873_tx_1"; exon_id "8_31421761_31424249_+"; exonnum "2"; txlen "2693";
8	sraer114_es	exon	31453034	31453327	0.00704115414862298	+	.	gene_id "sraer114_gene_26873"; transcript_id "sraer114_gene_26873_tx_3"; exon_id "8_31453034_31453327_+"; exonnum "1"; txlen "548";
8	sraer114_ss	exon	31455079	31455332	0.00704115414862298	+	.	gene_id "sraer114_gene_26873"; transcript_id "sraer114_gene_26873_tx_3"; exon_id "8_31455079_31455332_+"; exonnum "2"; txlen "548";
8	sraer114_es	exon	31462591	31464580	0.0590540289471451	+	.	gene_id "sraer114_gene_28656"; transcript_id "sraer114_gene_28656_tx_1"; exon_id "8_31462591_31464580_+"; exonnum "1"; txlen "2105";
8	sraer114_ss	exon	31464613	31464727	0.0590540289471451	+	.	gene_id "sraer114_gene_28656"; transcript_id "sraer114_gene_28656_tx_1"; exon_id "8_31464613_31464727_+"; exonnum "2"; txlen "2105";
8	sraer114_es	exon	31534148	31534559	0.373526313172257	+	.	gene_id "ENSRNOG00000072215"; transcript_id "ENSRNOG00000072215_tx_10"; exon_id "8_31534148_31534559_+"; exonnum "1"; txlen "922";
8	sraer114_es	exon	31534148	31534559	0.0779706815968753	+	.	gene_id "ENSRNOG00000072215"; transcript_id "ENSRNOG00000072215_tx_15"; exon_id "8_31534148_31534559_+"; exonnum "1"; txlen "1324";
8	sraer114_es	exon	31534148	31534559	0.073300576432962	+	.	gene_id "ENSRNOG00000072215"; transcript_id "ENSRNOG00000072215_tx_17"; exon_id "8_31534148_31534559_+"; exonnum "1"; txlen "1413";
8	sraer114_es	exon	31534148	31534559	0.76719319378758	+	.	gene_id "ENSRNOG00000072215"; transcript_id "ENSRNOG00000072215_tx_3"; exon_id "8_31534148_31534559_+"; exonnum "1"; txlen "1041";
8	sraer114_es	exon	31534148	31534559	0.654554837695568	+	.	gene_id "ENSRNOG00000072215"; transcript_id "ENSRNOG00000072215_tx_5"; exon_id "8_31534148_31534559_+"; exonnum "1"; txlen "1130";
8	sraer114_es	exon	31534148	31534559	0.5024492065072	+	.	gene_id "ENSRNOG00000072215"; transcript_id "ENSRNOG00000072215_tx_7"; exon_id "8_31534148_31534559_+"; exonnum "1"; txlen "833";
8	sraer114_es	exon	31534222	31534302	0.350355373271892	+	.	gene_id "ENSRNOG00000072215"; transcript_id "ENSRNOG00000072215_tx_11"; exon_id "8_31534222_31534302_+"; exonnum "1"; txlen "502";
8	sraer114_es	exon	31534222	31534302	0.326238345635294	+	.	gene_id "ENSRNOG00000072215"; transcript_id "ENSRNOG00000072215_tx_12"; exon_id "8_31534222_31534302_+"; exonnum "1"; txlen "591";
8	sraer114_es	exon	31534222	31534302	0.05395299789675	+	.	gene_id "ENSRNOG00000072215"; transcript_id "ENSRNOG00000072215_tx_18"; exon_id "8_31534222_31534302_+"; exonnum "1"; txlen "993";
8	sraer114_es	exon	31534222	31534302	0.701144960543007	+	.	gene_id "ENSRNOG00000072215"; transcript_id "ENSRNOG00000072215_tx_4"; exon_id "8_31534222_31534302_+"; exonnum "1"; txlen "710";
8	sraer114_es	exon	31534222	31534302	0.48852223780141	+	.	gene_id "ENSRNOG00000072215"; transcript_id "ENSRNOG00000072215_tx_8"; exon_id "8_31534222_31534302_+"; exonnum "1"; txlen "799";
8	ensembl	exon	31535167	31535716	0	+	.	gene_id "ENSRNOG00000072215"; gene_version "1"; transcript_id "ENSRNOT00000121382"; transcript_version "1"; exon_number "1"; gene_source "ensembl"; gene_biotype "lncRNA"; transcript_source "ensembl"; transcript_biotype "lncRNA"; exon_id "ENSRNOE00000677607"; exon_version "1"; tag "Ensembl_canonical";
8	ENSEMBL114_rn	exon	31535167	31535716	1.10922667492436	+	.	gene_id "ENSRNOG00000072215"; transcript_id "ENSRNOG00000072215_tx_1"; exon_id "8_31535167_31535716_+"; exonnum "1"; txlen "1179";
8	ENSEMBL114_rn	exon	31535167	31535716	0.0779706815968753	+	.	gene_id "ENSRNOG00000072215"; transcript_id "ENSRNOG00000072215_tx_14"; exon_id "8_31535167_31535716_+"; exonnum "1"; txlen "1462";
8	ENSEMBL114_rn	exon	31535167	31535716	0.073300576432962	+	.	gene_id "ENSRNOG00000072215"; transcript_id "ENSRNOG00000072215_tx_16"; exon_id "8_31535167_31535716_+"; exonnum "1"; txlen "1551";
8	ENSEMBL114_rn	exon	31535167	31535716	0.510179060389157	+	.	gene_id "ENSRNOG00000072215"; transcript_id "ENSRNOG00000072215_tx_6"; exon_id "8_31535167_31535716_+"; exonnum "1"; txlen "971";
8	ensembl	gene	31535167	31555050	0	+	.	gene_id "ENSRNOG00000072215"; gene_version "1"; gene_source "ensembl"; gene_biotype "lncRNA";
8	ensembl	transcript	31535167	31555050	0	+	.	gene_id "ENSRNOG00000072215"; gene_version "1"; transcript_id "ENSRNOT00000121382"; transcript_version "1"; gene_source "ensembl"; gene_biotype "lncRNA"; transcript_source "ensembl"; transcript_biotype "lncRNA"; tag "Ensembl_canonical";
8	sraer114_mid	exon	31535996	31536222	1.10922667492436	+	.	gene_id "ENSRNOG00000072215"; transcript_id "ENSRNOG00000072215_tx_1"; exon_id "8_31535996_31536222_+"; exonnum "2"; txlen "1179";
8	sraer114_mid	exon	31535996	31536222	0.350355373271892	+	.	gene_id "ENSRNOG00000072215"; transcript_id "ENSRNOG00000072215_tx_11"; exon_id "8_31535996_31536222_+"; exonnum "2"; txlen "502";
8	sraer114_mid	exon	31535996	31536222	0.0779706815968753	+	.	gene_id "ENSRNOG00000072215"; transcript_id "ENSRNOG00000072215_tx_14"; exon_id "8_31535996_31536222_+"; exonnum "2"; txlen "1462";
8	sraer114_mid	exon	31535996	31536222	0.0779706815968753	+	.	gene_id "ENSRNOG00000072215"; transcript_id "ENSRNOG00000072215_tx_15"; exon_id "8_31535996_31536222_+"; exonnum "2"; txlen "1324";
8	sraer114_mid	exon	31535996	31536222	0.05395299789675	+	.	gene_id "ENSRNOG00000072215"; transcript_id "ENSRNOG00000072215_tx_18"; exon_id "8_31535996_31536222_+"; exonnum "2"; txlen "993";
8	sraer114_mid	exon	31535996	31536222	0.76719319378758	+	.	gene_id "ENSRNOG00000072215"; transcript_id "ENSRNOG00000072215_tx_3"; exon_id "8_31535996_31536222_+"; exonnum "2"; txlen "1041";
8	sraer114_mid	exon	31535996	31536222	0.701144960543007	+	.	gene_id "ENSRNOG00000072215"; transcript_id "ENSRNOG00000072215_tx_4"; exon_id "8_31535996_31536222_+"; exonnum "2"; txlen "710";
8	sraer114_mid	exon	31535996	31536222	0.510179060389157	+	.	gene_id "ENSRNOG00000072215"; transcript_id "ENSRNOG00000072215_tx_6"; exon_id "8_31535996_31536222_+"; exonnum "2"; txlen "971";
8	sraer114_mid	exon	31535996	31536222	0.5024492065072	+	.	gene_id "ENSRNOG00000072215"; transcript_id "ENSRNOG00000072215_tx_7"; exon_id "8_31535996_31536222_+"; exonnum "2"; txlen "833";
8	ensembl	exon	31535996	31536311	0	+	.	gene_id "ENSRNOG00000072215"; gene_version "1"; transcript_id "ENSRNOT00000121382"; transcript_version "1"; exon_number "2"; gene_source "ensembl"; gene_biotype "lncRNA"; transcript_source "ensembl"; transcript_biotype "lncRNA"; exon_id "ENSRNOE00000710398"; exon_version "1"; tag "Ensembl_canonical";
8	ENSEMBL114_rn	exon	31535996	31536311	0.373526313172257	+	.	gene_id "ENSRNOG00000072215"; transcript_id "ENSRNOG00000072215_tx_10"; exon_id "8_31535996_31536311_+"; exonnum "2"; txlen "922";
8	ENSEMBL114_rn	exon	31535996	31536311	0.326238345635294	+	.	gene_id "ENSRNOG00000072215"; transcript_id "ENSRNOG00000072215_tx_12"; exon_id "8_31535996_31536311_+"; exonnum "2"; txlen "591";
8	ENSEMBL114_rn	exon	31535996	31536311	0.073300576432962	+	.	gene_id "ENSRNOG00000072215"; transcript_id "ENSRNOG00000072215_tx_16"; exon_id "8_31535996_31536311_+"; exonnum "2"; txlen "1551";
8	ENSEMBL114_rn	exon	31535996	31536311	0.073300576432962	+	.	gene_id "ENSRNOG00000072215"; transcript_id "ENSRNOG00000072215_tx_17"; exon_id "8_31535996_31536311_+"; exonnum "2"; txlen "1413";
8	ENSEMBL114_rn	exon	31535996	31536311	0.654554837695568	+	.	gene_id "ENSRNOG00000072215"; transcript_id "ENSRNOG00000072215_tx_5"; exon_id "8_31535996_31536311_+"; exonnum "2"; txlen "1130";
8	ENSEMBL114_rn	exon	31535996	31536311	0.48852223780141	+	.	gene_id "ENSRNOG00000072215"; transcript_id "ENSRNOG00000072215_tx_8"; exon_id "8_31535996_31536311_+"; exonnum "2"; txlen "799";
8	ensembl	exon	31537439	31537541	0	+	.	gene_id "ENSRNOG00000072215"; gene_version "1"; transcript_id "ENSRNOT00000137696"; transcript_version "1"; exon_number "1"; gene_source "ensembl"; gene_biotype "lncRNA"; transcript_source "ensembl"; transcript_biotype "lncRNA"; exon_id "ENSRNOE00000786191"; exon_version "1";
8	ensembl	transcript	31537439	31555050	0	+	.	gene_id "ENSRNOG00000072215"; gene_version "1"; transcript_id "ENSRNOT00000137696"; transcript_version "1"; gene_source "ensembl"; gene_biotype "lncRNA"; transcript_source "ensembl"; transcript_biotype "lncRNA";
8	ensembl	exon	31553072	31553279	0	+	.	gene_id "ENSRNOG00000072215"; gene_version "1"; transcript_id "ENSRNOT00000121382"; transcript_version "1"; exon_number "3"; gene_source "ensembl"; gene_biotype "lncRNA"; transcript_source "ensembl"; transcript_biotype "lncRNA"; exon_id "ENSRNOE00000781702"; exon_version "1"; tag "Ensembl_canonical";
8	ensembl	exon	31553072	31553279	0	+	.	gene_id "ENSRNOG00000072215"; gene_version "1"; transcript_id "ENSRNOT00000137696"; transcript_version "1"; exon_number "2"; gene_source "ensembl"; gene_biotype "lncRNA"; transcript_source "ensembl"; transcript_biotype "lncRNA"; exon_id "ENSRNOE00000781702"; exon_version "1";
8	ENSEMBL114_rn	exon	31553072	31553279	1.10922667492436	+	.	gene_id "ENSRNOG00000072215"; transcript_id "ENSRNOG00000072215_tx_1"; exon_id "8_31553072_31553279_+"; exonnum "3"; txlen "1179";
8	ENSEMBL114_rn	exon	31553072	31553279	0.76719319378758	+	.	gene_id "ENSRNOG00000072215"; transcript_id "ENSRNOG00000072215_tx_3"; exon_id "8_31553072_31553279_+"; exonnum "3"; txlen "1041";
8	ENSEMBL114_rn	exon	31553072	31553279	0.701144960543007	+	.	gene_id "ENSRNOG00000072215"; transcript_id "ENSRNOG00000072215_tx_4"; exon_id "8_31553072_31553279_+"; exonnum "3"; txlen "710";
8	ENSEMBL114_rn	exon	31553072	31553279	0.654554837695568	+	.	gene_id "ENSRNOG00000072215"; transcript_id "ENSRNOG00000072215_tx_5"; exon_id "8_31553072_31553279_+"; exonnum "3"; txlen "1130";
8	ENSEMBL114_rn	exon	31553072	31553279	0.48852223780141	+	.	gene_id "ENSRNOG00000072215"; transcript_id "ENSRNOG00000072215_tx_8"; exon_id "8_31553072_31553279_+"; exonnum "3"; txlen "799";
8	ensembl	exon	31554857	31555050	0	+	.	gene_id "ENSRNOG00000072215"; gene_version "1"; transcript_id "ENSRNOT00000121382"; transcript_version "1"; exon_number "4"; gene_source "ensembl"; gene_biotype "lncRNA"; transcript_source "ensembl"; transcript_biotype "lncRNA"; exon_id "ENSRNOE00000702822"; exon_version "1"; tag "Ensembl_canonical";
8	ensembl	exon	31554857	31555050	0	+	.	gene_id "ENSRNOG00000072215"; gene_version "1"; transcript_id "ENSRNOT00000137696"; transcript_version "1"; exon_number "3"; gene_source "ensembl"; gene_biotype "lncRNA"; transcript_source "ensembl"; transcript_biotype "lncRNA"; exon_id "ENSRNOE00000702822"; exon_version "1";
8	ENSEMBL114_rn	exon	31554857	31555050	1.10922667492436	+	.	gene_id "ENSRNOG00000072215"; transcript_id "ENSRNOG00000072215_tx_1"; exon_id "8_31554857_31555050_+"; exonnum "4"; txlen "1179";
8	ENSEMBL114_rn	exon	31554857	31555050	0.373526313172257	+	.	gene_id "ENSRNOG00000072215"; transcript_id "ENSRNOG00000072215_tx_10"; exon_id "8_31554857_31555050_+"; exonnum "3"; txlen "922";
8	ENSEMBL114_rn	exon	31554857	31555050	0.350355373271892	+	.	gene_id "ENSRNOG00000072215"; transcript_id "ENSRNOG00000072215_tx_11"; exon_id "8_31554857_31555050_+"; exonnum "3"; txlen "502";
8	ENSEMBL114_rn	exon	31554857	31555050	0.326238345635294	+	.	gene_id "ENSRNOG00000072215"; transcript_id "ENSRNOG00000072215_tx_12"; exon_id "8_31554857_31555050_+"; exonnum "3"; txlen "591";
8	ENSEMBL114_rn	exon	31554857	31555050	0.76719319378758	+	.	gene_id "ENSRNOG00000072215"; transcript_id "ENSRNOG00000072215_tx_3"; exon_id "8_31554857_31555050_+"; exonnum "4"; txlen "1041";
8	ENSEMBL114_rn	exon	31554857	31555050	0.701144960543007	+	.	gene_id "ENSRNOG00000072215"; transcript_id "ENSRNOG00000072215_tx_4"; exon_id "8_31554857_31555050_+"; exonnum "4"; txlen "710";
8	ENSEMBL114_rn	exon	31554857	31555050	0.654554837695568	+	.	gene_id "ENSRNOG00000072215"; transcript_id "ENSRNOG00000072215_tx_5"; exon_id "8_31554857_31555050_+"; exonnum "4"; txlen "1130";
8	ENSEMBL114_rn	exon	31554857	31555050	0.510179060389157	+	.	gene_id "ENSRNOG00000072215"; transcript_id "ENSRNOG00000072215_tx_6"; exon_id "8_31554857_31555050_+"; exonnum "3"; txlen "971";
8	ENSEMBL114_rn	exon	31554857	31555050	0.5024492065072	+	.	gene_id "ENSRNOG00000072215"; transcript_id "ENSRNOG00000072215_tx_7"; exon_id "8_31554857_31555050_+"; exonnum "3"; txlen "833";
8	ENSEMBL114_rn	exon	31554857	31555050	0.48852223780141	+	.	gene_id "ENSRNOG00000072215"; transcript_id "ENSRNOG00000072215_tx_8"; exon_id "8_31554857_31555050_+"; exonnum "4"; txlen "799";
8	sraer114_mid	exon	31560392	31560579	0.0779706815968753	+	.	gene_id "ENSRNOG00000072215"; transcript_id "ENSRNOG00000072215_tx_14"; exon_id "8_31560392_31560579_+"; exonnum "3"; txlen "1462";
8	sraer114_mid	exon	31560392	31560579	0.0779706815968753	+	.	gene_id "ENSRNOG00000072215"; transcript_id "ENSRNOG00000072215_tx_15"; exon_id "8_31560392_31560579_+"; exonnum "3"; txlen "1324";
8	sraer114_mid	exon	31560392	31560579	0.073300576432962	+	.	gene_id "ENSRNOG00000072215"; transcript_id "ENSRNOG00000072215_tx_16"; exon_id "8_31560392_31560579_+"; exonnum "3"; txlen "1551";
8	sraer114_mid	exon	31560392	31560579	0.073300576432962	+	.	gene_id "ENSRNOG00000072215"; transcript_id "ENSRNOG00000072215_tx_17"; exon_id "8_31560392_31560579_+"; exonnum "3"; txlen "1413";
8	sraer114_mid	exon	31560392	31560579	0.05395299789675	+	.	gene_id "ENSRNOG00000072215"; transcript_id "ENSRNOG00000072215_tx_18"; exon_id "8_31560392_31560579_+"; exonnum "3"; txlen "993";
8	sraer114_mid	exon	31564547	31564639	0.0779706815968753	+	.	gene_id "ENSRNOG00000072215"; transcript_id "ENSRNOG00000072215_tx_14"; exon_id "8_31564547_31564639_+"; exonnum "4"; txlen "1462";
8	sraer114_mid	exon	31564547	31564639	0.0779706815968753	+	.	gene_id "ENSRNOG00000072215"; transcript_id "ENSRNOG00000072215_tx_15"; exon_id "8_31564547_31564639_+"; exonnum "4"; txlen "1324";
8	sraer114_mid	exon	31564547	31564639	0.073300576432962	+	.	gene_id "ENSRNOG00000072215"; transcript_id "ENSRNOG00000072215_tx_16"; exon_id "8_31564547_31564639_+"; exonnum "4"; txlen "1551";
8	sraer114_mid	exon	31564547	31564639	0.073300576432962	+	.	gene_id "ENSRNOG00000072215"; transcript_id "ENSRNOG00000072215_tx_17"; exon_id "8_31564547_31564639_+"; exonnum "4"; txlen "1413";
8	sraer114_mid	exon	31564547	31564639	0.05395299789675	+	.	gene_id "ENSRNOG00000072215"; transcript_id "ENSRNOG00000072215_tx_18"; exon_id "8_31564547_31564639_+"; exonnum "4"; txlen "993";
8	sraer114_ss	exon	31589040	31589443	0.0779706815968753	+	.	gene_id "ENSRNOG00000072215"; transcript_id "ENSRNOG00000072215_tx_14"; exon_id "8_31589040_31589443_+"; exonnum "5"; txlen "1462";
8	sraer114_ss	exon	31589040	31589443	0.0779706815968753	+	.	gene_id "ENSRNOG00000072215"; transcript_id "ENSRNOG00000072215_tx_15"; exon_id "8_31589040_31589443_+"; exonnum "5"; txlen "1324";
8	sraer114_ss	exon	31589040	31589443	0.073300576432962	+	.	gene_id "ENSRNOG00000072215"; transcript_id "ENSRNOG00000072215_tx_16"; exon_id "8_31589040_31589443_+"; exonnum "5"; txlen "1551";
8	sraer114_ss	exon	31589040	31589443	0.073300576432962	+	.	gene_id "ENSRNOG00000072215"; transcript_id "ENSRNOG00000072215_tx_17"; exon_id "8_31589040_31589443_+"; exonnum "5"; txlen "1413";
8	sraer114_ss	exon	31589040	31589443	0.05395299789675	+	.	gene_id "ENSRNOG00000072215"; transcript_id "ENSRNOG00000072215_tx_18"; exon_id "8_31589040_31589443_+"; exonnum "5"; txlen "993";
8	sraer114_es	exon	31686925	31687021	0.0209404570249959	+	.	gene_id "sraer114_gene_14359"; transcript_id "sraer114_gene_14359_tx_7"; exon_id "8_31686925_31687021_+"; exonnum "1"; txlen "827";
8	sraer114_es	exon	31686925	31687021	0.0156222457170605	+	.	gene_id "sraer114_gene_14359"; transcript_id "sraer114_gene_14359_tx_8"; exon_id "8_31686925_31687021_+"; exonnum "1"; txlen "914";
8	sraer114_mid	exon	31698497	31698564	0.0209404570249959	+	.	gene_id "sraer114_gene_14359"; transcript_id "sraer114_gene_14359_tx_7"; exon_id "8_31698497_31698564_+"; exonnum "2"; txlen "827";
8	sraer114_mid	exon	31698497	31698564	0.0156222457170605	+	.	gene_id "sraer114_gene_14359"; transcript_id "sraer114_gene_14359_tx_8"; exon_id "8_31698497_31698564_+"; exonnum "2"; txlen "914";
8	sraer114_ss	exon	31704662	31705323	0.0209404570249959	+	.	gene_id "sraer114_gene_14359"; transcript_id "sraer114_gene_14359_tx_7"; exon_id "8_31704662_31705323_+"; exonnum "3"; txlen "827";
8	sraer114_es	exon	31715389	31715623	0.00696692889923229	+	.	gene_id "sraer114_gene_14359"; transcript_id "sraer114_gene_14359_tx_10"; exon_id "8_31715389_31715623_+"; exonnum "1"; txlen "1347";
8	sraer114_mid	exon	31724172	31724342	0.00696692889923229	+	.	gene_id "sraer114_gene_14359"; transcript_id "sraer114_gene_14359_tx_10"; exon_id "8_31724172_31724342_+"; exonnum "2"; txlen "1347";
8	sraer114_mid	exon	31724172	31724342	0.0156222457170605	+	.	gene_id "sraer114_gene_14359"; transcript_id "sraer114_gene_14359_tx_8"; exon_id "8_31724172_31724342_+"; exonnum "3"; txlen "914";
8	sraer114_mid	exon	31725275	31725442	0.00696692889923229	+	.	gene_id "sraer114_gene_14359"; transcript_id "sraer114_gene_14359_tx_10"; exon_id "8_31725275_31725442_+"; exonnum "3"; txlen "1347";
8	sraer114_mid	exon	31725275	31725442	0.0156222457170605	+	.	gene_id "sraer114_gene_14359"; transcript_id "sraer114_gene_14359_tx_8"; exon_id "8_31725275_31725442_+"; exonnum "4"; txlen "914";
8	sraer114_es	exon	31726601	31726640	0.0525951203115308	+	.	gene_id "sraer114_gene_14359"; transcript_id "sraer114_gene_14359_tx_6"; exon_id "8_31726601_31726640_+"; exonnum "1"; txlen "813";
8	sraer114_es	exon	31726978	31727070	0.439202414597836	+	.	gene_id "sraer114_gene_14359"; transcript_id "sraer114_gene_14359_tx_1"; exon_id "8_31726978_31727070_+"; exonnum "1"; txlen "503";
8	sraer114_es	exon	31726978	31727070	0.0797632106066534	+	.	gene_id "sraer114_gene_14359"; transcript_id "sraer114_gene_14359_tx_4"; exon_id "8_31726978_31727070_+"; exonnum "1"; txlen "866";
8	sraer114_mid	exon	31727153	31727248	0.439202414597836	+	.	gene_id "sraer114_gene_14359"; transcript_id "sraer114_gene_14359_tx_1"; exon_id "8_31727153_31727248_+"; exonnum "2"; txlen "503";
8	sraer114_mid	exon	31727153	31727248	0.00696692889923229	+	.	gene_id "sraer114_gene_14359"; transcript_id "sraer114_gene_14359_tx_10"; exon_id "8_31727153_31727248_+"; exonnum "4"; txlen "1347";
8	sraer114_mid	exon	31727153	31727248	0.0797632106066534	+	.	gene_id "sraer114_gene_14359"; transcript_id "sraer114_gene_14359_tx_4"; exon_id "8_31727153_31727248_+"; exonnum "2"; txlen "866";
8	sraer114_mid	exon	31727153	31727248	0.0525951203115308	+	.	gene_id "sraer114_gene_14359"; transcript_id "sraer114_gene_14359_tx_6"; exon_id "8_31727153_31727248_+"; exonnum "2"; txlen "813";
8	sraer114_mid	exon	31727153	31727248	0.0156222457170605	+	.	gene_id "sraer114_gene_14359"; transcript_id "sraer114_gene_14359_tx_8"; exon_id "8_31727153_31727248_+"; exonnum "5"; txlen "914";
8	sraer114_mid	exon	31727820	31728182	0.00696692889923229	+	.	gene_id "sraer114_gene_14359"; transcript_id "sraer114_gene_14359_tx_10"; exon_id "8_31727820_31728182_+"; exonnum "5"; txlen "1347";
8	sraer114_mid	exon	31727820	31728182	0.0797632106066534	+	.	gene_id "sraer114_gene_14359"; transcript_id "sraer114_gene_14359_tx_4"; exon_id "8_31727820_31728182_+"; exonnum "3"; txlen "866";
8	sraer114_mid	exon	31727820	31728182	0.0525951203115308	+	.	gene_id "sraer114_gene_14359"; transcript_id "sraer114_gene_14359_tx_6"; exon_id "8_31727820_31728182_+"; exonnum "3"; txlen "813";
8	sraer114_ss	exon	31739551	31739864	0.439202414597836	+	.	gene_id "sraer114_gene_14359"; transcript_id "sraer114_gene_14359_tx_1"; exon_id "8_31739551_31739864_+"; exonnum "3"; txlen "503";
8	sraer114_ss	exon	31739551	31739864	0.00696692889923229	+	.	gene_id "sraer114_gene_14359"; transcript_id "sraer114_gene_14359_tx_10"; exon_id "8_31739551_31739864_+"; exonnum "6"; txlen "1347";
8	sraer114_ss	exon	31739551	31739864	0.0797632106066534	+	.	gene_id "sraer114_gene_14359"; transcript_id "sraer114_gene_14359_tx_4"; exon_id "8_31739551_31739864_+"; exonnum "4"; txlen "866";
8	sraer114_ss	exon	31739551	31739864	0.0525951203115308	+	.	gene_id "sraer114_gene_14359"; transcript_id "sraer114_gene_14359_tx_6"; exon_id "8_31739551_31739864_+"; exonnum "4"; txlen "813";
8	sraer114_ss	exon	31739551	31739864	0.0156222457170605	+	.	gene_id "sraer114_gene_14359"; transcript_id "sraer114_gene_14359_tx_8"; exon_id "8_31739551_31739864_+"; exonnum "6"; txlen "914";
8	ensembl	exon	31833633	31833897	0	+	.	gene_id "ENSRNOG00000072577"; gene_version "1"; transcript_id "ENSRNOT00000167544"; transcript_version "1"; exon_number "1"; gene_source "ensembl"; gene_biotype "lncRNA"; transcript_source "ensembl"; transcript_biotype "lncRNA"; exon_id "ENSRNOE00000819259"; exon_version "1"; tag "Ensembl_canonical";
8	ensembl	transcript	31833633	31841956	0	+	.	gene_id "ENSRNOG00000072577"; gene_version "1"; transcript_id "ENSRNOT00000167544"; transcript_version "1"; gene_source "ensembl"; gene_biotype "lncRNA"; transcript_source "ensembl"; transcript_biotype "lncRNA"; tag "Ensembl_canonical";
8	ensembl	gene	31833633	31842602	0	+	.	gene_id "ENSRNOG00000072577"; gene_version "1"; gene_source "ensembl"; gene_biotype "lncRNA";
8	ensembl	exon	31833673	31833897	0	+	.	gene_id "ENSRNOG00000072577"; gene_version "1"; transcript_id "ENSRNOT00000123918"; transcript_version "1"; exon_number "1"; gene_source "ensembl"; gene_biotype "lncRNA"; transcript_source "ensembl"; transcript_biotype "lncRNA"; exon_id "ENSRNOE00000785832"; exon_version "1";
8	ENSEMBL114_rn	exon	31833673	31833897	0.0294848505216669	+	.	gene_id "ENSRNOG00000072577"; transcript_id "ENSRNOG00000072577_tx_6"; exon_id "8_31833673_31833897_+"; exonnum "1"; txlen "1006";
8	ENSEMBL114_rn	exon	31833673	31833897	0.0286430777683162	+	.	gene_id "ENSRNOG00000072577"; transcript_id "ENSRNOG00000072577_tx_7"; exon_id "8_31833673_31833897_+"; exonnum "1"; txlen "1059";
8	ensembl	transcript	31833673	31836683	0	+	.	gene_id "ENSRNOG00000072577"; gene_version "1"; transcript_id "ENSRNOT00000123918"; transcript_version "1"; gene_source "ensembl"; gene_biotype "lncRNA"; transcript_source "ensembl"; transcript_biotype "lncRNA";
8	ensembl	exon	31835026	31835659	0	+	.	gene_id "ENSRNOG00000072577"; gene_version "1"; transcript_id "ENSRNOT00000142195"; transcript_version "1"; exon_number "1"; gene_source "ensembl"; gene_biotype "lncRNA"; transcript_source "ensembl"; transcript_biotype "lncRNA"; exon_id "ENSRNOE00000784573"; exon_version "1";
8	ensembl	transcript	31835026	31836854	0	+	.	gene_id "ENSRNOG00000072577"; gene_version "1"; transcript_id "ENSRNOT00000142195"; transcript_version "1"; gene_source "ensembl"; gene_biotype "lncRNA"; transcript_source "ensembl"; transcript_biotype "lncRNA";
8	ensembl	exon	31835490	31835659	0	+	.	gene_id "ENSRNOG00000072577"; gene_version "1"; transcript_id "ENSRNOT00000123918"; transcript_version "1"; exon_number "2"; gene_source "ensembl"; gene_biotype "lncRNA"; transcript_source "ensembl"; transcript_biotype "lncRNA"; exon_id "ENSRNOE00000718026"; exon_version "1";
8	ENSEMBL114_rn	exon	31835490	31835659	0.0294848505216669	+	.	gene_id "ENSRNOG00000072577"; transcript_id "ENSRNOG00000072577_tx_6"; exon_id "8_31835490_31835659_+"; exonnum "2"; txlen "1006";
8	ENSEMBL114_rn	exon	31835490	31835659	0.0286430777683162	+	.	gene_id "ENSRNOG00000072577"; transcript_id "ENSRNOG00000072577_tx_7"; exon_id "8_31835490_31835659_+"; exonnum "2"; txlen "1059";
8	ensembl	exon	31835532	31835659	0	+	.	gene_id "ENSRNOG00000072577"; gene_version "1"; transcript_id "ENSRNOT00000172989"; transcript_version "1"; exon_number "1"; gene_source "ensembl"; gene_biotype "lncRNA"; transcript_source "ensembl"; transcript_biotype "lncRNA"; exon_id "ENSRNOE00000711742"; exon_version "1";
8	ensembl	transcript	31835532	31842602	0	+	.	gene_id "ENSRNOG00000072577"; gene_version "1"; transcript_id "ENSRNOT00000172989"; transcript_version "1"; gene_source "ensembl"; gene_biotype "lncRNA"; transcript_source "ensembl"; transcript_biotype "lncRNA";
8	ensembl	exon	31835541	31835659	0	+	.	gene_id "ENSRNOG00000072577"; gene_version "1"; transcript_id "ENSRNOT00000154466"; transcript_version "1"; exon_number "1"; gene_source "ensembl"; gene_biotype "lncRNA"; transcript_source "ensembl"; transcript_biotype "lncRNA"; exon_id "ENSRNOE00000699573"; exon_version "1";
8	ensembl	transcript	31835541	31841277	0	+	.	gene_id "ENSRNOG00000072577"; gene_version "1"; transcript_id "ENSRNOT00000154466"; transcript_version "1"; gene_source "ensembl"; gene_biotype "lncRNA"; transcript_source "ensembl"; transcript_biotype "lncRNA";
8	ensembl	exon	31835844	31835911	0	+	.	gene_id "ENSRNOG00000072577"; gene_version "1"; transcript_id "ENSRNOT00000123918"; transcript_version "1"; exon_number "3"; gene_source "ensembl"; gene_biotype "lncRNA"; transcript_source "ensembl"; transcript_biotype "lncRNA"; exon_id "ENSRNOE00000686850"; exon_version "1";
8	ensembl	exon	31835844	31835911	0	+	.	gene_id "ENSRNOG00000072577"; gene_version "1"; transcript_id "ENSRNOT00000142195"; transcript_version "1"; exon_number "2"; gene_source "ensembl"; gene_biotype "lncRNA"; transcript_source "ensembl"; transcript_biotype "lncRNA"; exon_id "ENSRNOE00000686850"; exon_version "1";
8	ENSEMBL114_rn	exon	31835844	31835911	0.0294848505216669	+	.	gene_id "ENSRNOG00000072577"; transcript_id "ENSRNOG00000072577_tx_6"; exon_id "8_31835844_31835911_+"; exonnum "3"; txlen "1006";
8	ENSEMBL114_rn	exon	31835844	31835911	0.0286430777683162	+	.	gene_id "ENSRNOG00000072577"; transcript_id "ENSRNOG00000072577_tx_7"; exon_id "8_31835844_31835911_+"; exonnum "3"; txlen "1059";
8	sraer114_mid	exon	31836325	31836474	0.0294848505216669	+	.	gene_id "ENSRNOG00000072577"; transcript_id "ENSRNOG00000072577_tx_6"; exon_id "8_31836325_31836474_+"; exonnum "4"; txlen "1006";
8	sraer114_mid	exon	31836325	31836474	0.0286430777683162	+	.	gene_id "ENSRNOG00000072577"; transcript_id "ENSRNOG00000072577_tx_7"; exon_id "8_31836325_31836474_+"; exonnum "4"; txlen "1059";
8	ensembl	exon	31836325	31836683	0	+	.	gene_id "ENSRNOG00000072577"; gene_version "1"; transcript_id "ENSRNOT00000123918"; transcript_version "1"; exon_number "4"; gene_source "ensembl"; gene_biotype "lncRNA"; transcript_source "ensembl"; transcript_biotype "lncRNA"; exon_id "ENSRNOE00000782422"; exon_version "1";
8	ensembl	exon	31836325	31836854	0	+	.	gene_id "ENSRNOG00000072577"; gene_version "1"; transcript_id "ENSRNOT00000142195"; transcript_version "1"; exon_number "3"; gene_source "ensembl"; gene_biotype "lncRNA"; transcript_source "ensembl"; transcript_biotype "lncRNA"; exon_id "ENSRNOE00000769484"; exon_version "1";
8	ensembl	exon	31838684	31838893	0	+	.	gene_id "ENSRNOG00000072577"; gene_version "1"; transcript_id "ENSRNOT00000167544"; transcript_version "1"; exon_number "2"; gene_source "ensembl"; gene_biotype "lncRNA"; transcript_source "ensembl"; transcript_biotype "lncRNA"; exon_id "ENSRNOE00000751130"; exon_version "1"; tag "Ensembl_canonical";
8	ensembl	exon	31838684	31838893	0	+	.	gene_id "ENSRNOG00000072577"; gene_version "1"; transcript_id "ENSRNOT00000172989"; transcript_version "1"; exon_number "2"; gene_source "ensembl"; gene_biotype "lncRNA"; transcript_source "ensembl"; transcript_biotype "lncRNA"; exon_id "ENSRNOE00000751130"; exon_version "1";
8	ensembl	exon	31838684	31838893	0	+	.	gene_id "ENSRNOG00000072577"; gene_version "1"; transcript_id "ENSRNOT00000154466"; transcript_version "1"; exon_number "2"; gene_source "ensembl"; gene_biotype "lncRNA"; transcript_source "ensembl"; transcript_biotype "lncRNA"; exon_id "ENSRNOE00000751130"; exon_version "1";
8	ENSEMBL114_rn	exon	31838684	31838893	0.0294848505216669	+	.	gene_id "ENSRNOG00000072577"; transcript_id "ENSRNOG00000072577_tx_6"; exon_id "8_31838684_31838893_+"; exonnum "5"; txlen "1006";
8	ENSEMBL114_rn	exon	31838684	31838893	0.0286430777683162	+	.	gene_id "ENSRNOG00000072577"; transcript_id "ENSRNOG00000072577_tx_7"; exon_id "8_31838684_31838893_+"; exonnum "5"; txlen "1059";
8	ensembl	exon	31840848	31840983	0	+	.	gene_id "ENSRNOG00000072577"; gene_version "1"; transcript_id "ENSRNOT00000172989"; transcript_version "1"; exon_number "3"; gene_source "ensembl"; gene_biotype "lncRNA"; transcript_source "ensembl"; transcript_biotype "lncRNA"; exon_id "ENSRNOE00000792893"; exon_version "1";
8	ensembl	exon	31840848	31840983	0	+	.	gene_id "ENSRNOG00000072577"; gene_version "1"; transcript_id "ENSRNOT00000154466"; transcript_version "1"; exon_number "3"; gene_source "ensembl"; gene_biotype "lncRNA"; transcript_source "ensembl"; transcript_biotype "lncRNA"; exon_id "ENSRNOE00000792893"; exon_version "1";
8	ENSEMBL114_rn	exon	31840848	31840983	0.0294848505216669	+	.	gene_id "ENSRNOG00000072577"; transcript_id "ENSRNOG00000072577_tx_6"; exon_id "8_31840848_31840983_+"; exonnum "6"; txlen "1006";
8	ENSEMBL114_rn	exon	31840848	31840983	0.0286430777683162	+	.	gene_id "ENSRNOG00000072577"; transcript_id "ENSRNOG00000072577_tx_7"; exon_id "8_31840848_31840983_+"; exonnum "6"; txlen "1059";
8	ensembl	exon	31840848	31841956	0	+	.	gene_id "ENSRNOG00000072577"; gene_version "1"; transcript_id "ENSRNOT00000167544"; transcript_version "1"; exon_number "3"; gene_source "ensembl"; gene_biotype "lncRNA"; transcript_source "ensembl"; transcript_biotype "lncRNA"; exon_id "ENSRNOE00000812695"; exon_version "1"; tag "Ensembl_canonical";
8	ensembl	exon	31841231	31841277	0	+	.	gene_id "ENSRNOG00000072577"; gene_version "1"; transcript_id "ENSRNOT00000154466"; transcript_version "1"; exon_number "4"; gene_source "ensembl"; gene_biotype "lncRNA"; transcript_source "ensembl"; transcript_biotype "lncRNA"; exon_id "ENSRNOE00000784820"; exon_version "1";
8	ENSEMBL114_rn	exon	31841231	31841277	0.0294848505216669	+	.	gene_id "ENSRNOG00000072577"; transcript_id "ENSRNOG00000072577_tx_6"; exon_id "8_31841231_31841277_+"; exonnum "7"; txlen "1006";
8	ensembl	exon	31842503	31842602	0	+	.	gene_id "ENSRNOG00000072577"; gene_version "1"; transcript_id "ENSRNOT00000172989"; transcript_version "1"; exon_number "4"; gene_source "ensembl"; gene_biotype "lncRNA"; transcript_source "ensembl"; transcript_biotype "lncRNA"; exon_id "ENSRNOE00000753550"; exon_version "1";
8	ENSEMBL114_rn	exon	31842503	31842602	0.0286430777683162	+	.	gene_id "ENSRNOG00000072577"; transcript_id "ENSRNOG00000072577_tx_7"; exon_id "8_31842503_31842602_+"; exonnum "7"; txlen "1059";
8	ensembl	exon	31896111	31897183	0	+	.	gene_id "ENSRNOG00000079432"; gene_version "1"; transcript_id "ENSRNOT00000133689"; transcript_version "1"; exon_number "1"; gene_source "ensembl"; gene_biotype "lncRNA"; transcript_source "ensembl"; transcript_biotype "lncRNA"; exon_id "ENSRNOE00000681898"; exon_version "1";
8	ensembl	exon	31896111	31897378	0	+	.	gene_id "ENSRNOG00000079432"; gene_version "1"; transcript_id "ENSRNOT00000126732"; transcript_version "1"; exon_number "1"; gene_source "ensembl"; gene_biotype "lncRNA"; transcript_source "ensembl"; transcript_biotype "lncRNA"; exon_id "ENSRNOE00000741863"; exon_version "1"; tag "Ensembl_canonical";
8	ensembl	gene	31896111	31899064	0	+	.	gene_id "ENSRNOG00000079432"; gene_version "1"; gene_source "ensembl"; gene_biotype "lncRNA";
8	ensembl	transcript	31896111	31899064	0	+	.	gene_id "ENSRNOG00000079432"; gene_version "1"; transcript_id "ENSRNOT00000126732"; transcript_version "1"; gene_source "ensembl"; gene_biotype "lncRNA"; transcript_source "ensembl"; transcript_biotype "lncRNA"; tag "Ensembl_canonical";
8	ensembl	transcript	31896111	31899064	0	+	.	gene_id "ENSRNOG00000079432"; gene_version "1"; transcript_id "ENSRNOT00000133689"; transcript_version "1"; gene_source "ensembl"; gene_biotype "lncRNA"; transcript_source "ensembl"; transcript_biotype "lncRNA";
8	ensembl	exon	31897289	31897378	0	+	.	gene_id "ENSRNOG00000079432"; gene_version "1"; transcript_id "ENSRNOT00000133689"; transcript_version "1"; exon_number "2"; gene_source "ensembl"; gene_biotype "lncRNA"; transcript_source "ensembl"; transcript_biotype "lncRNA"; exon_id "ENSRNOE00000730703"; exon_version "1";
8	ensembl	exon	31898348	31899064	0	+	.	gene_id "ENSRNOG00000079432"; gene_version "1"; transcript_id "ENSRNOT00000126732"; transcript_version "1"; exon_number "2"; gene_source "ensembl"; gene_biotype "lncRNA"; transcript_source "ensembl"; transcript_biotype "lncRNA"; exon_id "ENSRNOE00000763584"; exon_version "1"; tag "Ensembl_canonical";
8	ensembl	exon	31898348	31899064	0	+	.	gene_id "ENSRNOG00000079432"; gene_version "1"; transcript_id "ENSRNOT00000133689"; transcript_version "1"; exon_number "3"; gene_source "ensembl"; gene_biotype "lncRNA"; transcript_source "ensembl"; transcript_biotype "lncRNA"; exon_id "ENSRNOE00000763584"; exon_version "1";
8	ensembl	exon	31916316	31916480	0	+	.	gene_id "ENSRNOG00000078761"; gene_version "1"; transcript_id "ENSRNOT00000160807"; transcript_version "1"; exon_number "1"; gene_source "ensembl"; gene_biotype "lncRNA"; transcript_source "ensembl"; transcript_biotype "lncRNA"; exon_id "ENSRNOE00000732115"; exon_version "1";
8	ensembl	transcript	31916316	31920613	0	+	.	gene_id "ENSRNOG00000078761"; gene_version "1"; transcript_id "ENSRNOT00000160807"; transcript_version "1"; gene_source "ensembl"; gene_biotype "lncRNA"; transcript_source "ensembl"; transcript_biotype "lncRNA";
8	ensembl	gene	31916316	31920673	0	+	.	gene_id "ENSRNOG00000078761"; gene_version "1"; gene_source "ensembl"; gene_biotype "lncRNA";
8	ensembl	exon	31916354	31916480	0	+	.	gene_id "ENSRNOG00000078761"; gene_version "1"; transcript_id "ENSRNOT00000162890"; transcript_version "1"; exon_number "1"; gene_source "ensembl"; gene_biotype "lncRNA"; transcript_source "ensembl"; transcript_biotype "lncRNA"; exon_id "ENSRNOE00000687608"; exon_version "1";
8	ensembl	transcript	31916354	31920673	0	+	.	gene_id "ENSRNOG00000078761"; gene_version "1"; transcript_id "ENSRNOT00000162890"; transcript_version "1"; gene_source "ensembl"; gene_biotype "lncRNA"; transcript_source "ensembl"; transcript_biotype "lncRNA";
8	sraer114_es	exon	31918328	31918541	0.471509422937594	+	.	gene_id "ENSRNOG00000078761"; transcript_id "ENSRNOG00000078761_tx_2"; exon_id "8_31918328_31918541_+"; exonnum "1"; txlen "584";
8	sraer114_es	exon	31918328	31918541	0.0768616192952555	+	.	gene_id "ENSRNOG00000078761"; transcript_id "ENSRNOG00000078761_tx_5"; exon_id "8_31918328_31918541_+"; exonnum "1"; txlen "665";
8	ensembl	exon	31918770	31918918	0	+	.	gene_id "ENSRNOG00000078761"; gene_version "1"; transcript_id "ENSRNOT00000150891"; transcript_version "1"; exon_number "1"; gene_source "ensembl"; gene_biotype "lncRNA"; transcript_source "ensembl"; transcript_biotype "lncRNA"; exon_id "ENSRNOE00000743396"; exon_version "1"; tag "Ensembl_canonical";
8	ensembl	transcript	31918770	31920625	0	+	.	gene_id "ENSRNOG00000078761"; gene_version "1"; transcript_id "ENSRNOT00000150891"; transcript_version "1"; gene_source "ensembl"; gene_biotype "lncRNA"; transcript_source "ensembl"; transcript_biotype "lncRNA"; tag "Ensembl_canonical";
8	ensembl	exon	31918838	31918918	0	+	.	gene_id "ENSRNOG00000078761"; gene_version "1"; transcript_id "ENSRNOT00000160807"; transcript_version "1"; exon_number "2"; gene_source "ensembl"; gene_biotype "lncRNA"; transcript_source "ensembl"; transcript_biotype "lncRNA"; exon_id "ENSRNOE00000691942"; exon_version "1";
8	ENSEMBL114_rn	exon	31918838	31918918	0.0768616192952555	+	.	gene_id "ENSRNOG00000078761"; transcript_id "ENSRNOG00000078761_tx_5"; exon_id "8_31918838_31918918_+"; exonnum "2"; txlen "665";
8	ensembl	exon	31919350	31919453	0	+	.	gene_id "ENSRNOG00000078761"; gene_version "1"; transcript_id "ENSRNOT00000150891"; transcript_version "1"; exon_number "2"; gene_source "ensembl"; gene_biotype "lncRNA"; transcript_source "ensembl"; transcript_biotype "lncRNA"; exon_id "ENSRNOE00000706478"; exon_version "1"; tag "Ensembl_canonical";
8	sraer114_es	exon	31919846	31919975	0.0948885725454886	+	.	gene_id "ENSRNOG00000078761"; transcript_id "ENSRNOG00000078761_tx_4"; exon_id "8_31919846_31919975_+"; exonnum "1"; txlen "500";
8	ensembl	exon	31920256	31920613	0	+	.	gene_id "ENSRNOG00000078761"; gene_version "1"; transcript_id "ENSRNOT00000160807"; transcript_version "1"; exon_number "3"; gene_source "ensembl"; gene_biotype "lncRNA"; transcript_source "ensembl"; transcript_biotype "lncRNA"; exon_id "ENSRNOE00000701130"; exon_version "1";
8	ensembl	exon	31920256	31920625	0	+	.	gene_id "ENSRNOG00000078761"; gene_version "1"; transcript_id "ENSRNOT00000150891"; transcript_version "1"; exon_number "3"; gene_source "ensembl"; gene_biotype "lncRNA"; transcript_source "ensembl"; transcript_biotype "lncRNA"; exon_id "ENSRNOE00000819468"; exon_version "1"; tag "Ensembl_canonical";
8	ENSEMBL114_rn	exon	31920256	31920625	0.471509422937594	+	.	gene_id "ENSRNOG00000078761"; transcript_id "ENSRNOG00000078761_tx_2"; exon_id "8_31920256_31920625_+"; exonnum "2"; txlen "584";
8	ENSEMBL114_rn	exon	31920256	31920625	0.0948885725454886	+	.	gene_id "ENSRNOG00000078761"; transcript_id "ENSRNOG00000078761_tx_4"; exon_id "8_31920256_31920625_+"; exonnum "2"; txlen "500";
8	ENSEMBL114_rn	exon	31920256	31920625	0.0768616192952555	+	.	gene_id "ENSRNOG00000078761"; transcript_id "ENSRNOG00000078761_tx_5"; exon_id "8_31920256_31920625_+"; exonnum "3"; txlen "665";
8	ensembl	exon	31920256	31920673	0	+	.	gene_id "ENSRNOG00000078761"; gene_version "1"; transcript_id "ENSRNOT00000162890"; transcript_version "1"; exon_number "2"; gene_source "ensembl"; gene_biotype "lncRNA"; transcript_source "ensembl"; transcript_biotype "lncRNA"; exon_id "ENSRNOE00000739715"; exon_version "1";
8	sraer114_es	exon	31970920	31971691	0.0113614396323659	+	.	gene_id "sraer114_gene_19292"; transcript_id "sraer114_gene_19292_tx_1"; exon_id "8_31970920_31971691_+"; exonnum "1"; txlen "892";
8	sraer114_mid	exon	31972127	31972246	0.0113614396323659	+	.	gene_id "sraer114_gene_19292"; transcript_id "sraer114_gene_19292_tx_1"; exon_id "8_31972127_31972246_+"; exonnum "2"; txlen "892";
8	ensembl	five_prime_utr	31995005	31995433	0	+	.	gene_id "ENSRNOG00000006545"; gene_version "10"; transcript_id "ENSRNOT00000169086"; transcript_version "1"; gene_name "Septin7"; gene_source "ensembl"; gene_biotype "protein_coding"; transcript_name "Septin7-205"; transcript_source "ensembl"; transcript_biotype "protein_coding"; tag "Ensembl_canonical";
8	ensembl	exon	31995005	31995520	0	+	.	gene_id "ENSRNOG00000006545"; gene_version "10"; transcript_id "ENSRNOT00000169086"; transcript_version "1"; exon_number "1"; gene_name "Septin7"; gene_source "ensembl"; gene_biotype "protein_coding"; transcript_name "Septin7-205"; transcript_source "ensembl"; transcript_biotype "protein_coding"; exon_id "ENSRNOE00000747468"; exon_version "1"; tag "Ensembl_canonical";
8	ensembl	transcript	31995005	32059067	0	+	.	gene_id "ENSRNOG00000006545"; gene_version "10"; transcript_id "ENSRNOT00000169086"; transcript_version "1"; gene_name "Septin7"; gene_source "ensembl"; gene_biotype "protein_coding"; transcript_name "Septin7-205"; transcript_source "ensembl"; transcript_biotype "protein_coding"; tag "Ensembl_canonical";
8	ensembl	gene	31995005	32059072	0	+	.	gene_id "ENSRNOG00000006545"; gene_version "10"; gene_name "Septin7"; gene_source "ensembl"; gene_biotype "protein_coding";
8	ensembl	five_prime_utr	31995410	31995722	0	+	.	gene_id "ENSRNOG00000006545"; gene_version "10"; transcript_id "ENSRNOT00000063967"; transcript_version "5"; gene_name "Septin7"; gene_source "ensembl"; gene_biotype "protein_coding"; transcript_name "Septin7-202"; transcript_source "ensembl"; transcript_biotype "protein_coding";
8	ensembl	exon	31995410	31995783	0	+	.	gene_id "ENSRNOG00000006545"; gene_version "10"; transcript_id "ENSRNOT00000063967"; transcript_version "5"; exon_number "1"; gene_name "Septin7"; gene_source "ensembl"; gene_biotype "protein_coding"; transcript_name "Septin7-202"; transcript_source "ensembl"; transcript_biotype "protein_coding"; exon_id "ENSRNOE00000798611"; exon_version "1";
8	ensembl	transcript	31995410	32059072	0	+	.	gene_id "ENSRNOG00000006545"; gene_version "10"; transcript_id "ENSRNOT00000063967"; transcript_version "5"; gene_name "Septin7"; gene_source "ensembl"; gene_biotype "protein_coding"; transcript_name "Septin7-202"; transcript_source "ensembl"; transcript_biotype "protein_coding";
8	ensembl	start_codon	31995434	31995436	0	+	0	gene_id "ENSRNOG00000006545"; gene_version "10"; transcript_id "ENSRNOT00000169086"; transcript_version "1"; exon_number "1"; gene_name "Septin7"; gene_source "ensembl"; gene_biotype "protein_coding"; transcript_name "Septin7-205"; transcript_source "ensembl"; transcript_biotype "protein_coding"; tag "Ensembl_canonical";
8	ensembl	CDS	31995434	31995520	0	+	0	gene_id "ENSRNOG00000006545"; gene_version "10"; transcript_id "ENSRNOT00000169086"; transcript_version "1"; exon_number "1"; gene_name "Septin7"; gene_source "ensembl"; gene_biotype "protein_coding"; transcript_name "Septin7-205"; transcript_source "ensembl"; transcript_biotype "protein_coding"; protein_id "ENSRNOP00000098762"; protein_version "1"; tag "Ensembl_canonical";
8	ensembl	five_prime_utr	31995507	31995722	0	+	.	gene_id "ENSRNOG00000006545"; gene_version "10"; transcript_id "ENSRNOT00000163270"; transcript_version "1"; gene_name "Septin7"; gene_source "ensembl"; gene_biotype "protein_coding"; transcript_name "Septin7-204"; transcript_source "ensembl"; transcript_biotype "protein_coding";
8	ensembl	exon	31995507	31995783	0	+	.	gene_id "ENSRNOG00000006545"; gene_version "10"; transcript_id "ENSRNOT00000163270"; transcript_version "1"; exon_number "1"; gene_name "Septin7"; gene_source "ensembl"; gene_biotype "protein_coding"; transcript_name "Septin7-204"; transcript_source "ensembl"; transcript_biotype "protein_coding"; exon_id "ENSRNOE00000818002"; exon_version "1";
8	ENSEMBL114_rn	exon	31995507	31995783	1.45539222024247	+	.	gene_id "ENSRNOG00000006545"; transcript_id "ENSRNOG00000006545_tx_3"; exon_id "8_31995507_31995783_+"; exonnum "1"; txlen "2664";
8	ensembl	transcript	31995507	32059067	0	+	.	gene_id "ENSRNOG00000006545"; gene_version "10"; transcript_id "ENSRNOT00000163270"; transcript_version "1"; gene_name "Septin7"; gene_source "ensembl"; gene_biotype "protein_coding"; transcript_name "Septin7-204"; transcript_source "ensembl"; transcript_biotype "protein_coding";
8	ensembl	start_codon	31995723	31995725	0	+	0	gene_id "ENSRNOG00000006545"; gene_version "10"; transcript_id "ENSRNOT00000008838"; transcript_version "9"; exon_number "1"; gene_name "Septin7"; gene_source "ensembl"; gene_biotype "protein_coding"; transcript_name "Septin7-201"; transcript_source "ensembl"; transcript_biotype "protein_coding";
8	ensembl	start_codon	31995723	31995725	0	+	0	gene_id "ENSRNOG00000006545"; gene_version "10"; transcript_id "ENSRNOT00000163270"; transcript_version "1"; exon_number "1"; gene_name "Septin7"; gene_source "ensembl"; gene_biotype "protein_coding"; transcript_name "Septin7-204"; transcript_source "ensembl"; transcript_biotype "protein_coding";
8	ensembl	start_codon	31995723	31995725	0	+	0	gene_id "ENSRNOG00000006545"; gene_version "10"; transcript_id "ENSRNOT00000063967"; transcript_version "5"; exon_number "1"; gene_name "Septin7"; gene_source "ensembl"; gene_biotype "protein_coding"; transcript_name "Septin7-202"; transcript_source "ensembl"; transcript_biotype "protein_coding";
8	ensembl	CDS	31995723	31995783	0	+	0	gene_id "ENSRNOG00000006545"; gene_version "10"; transcript_id "ENSRNOT00000163270"; transcript_version "1"; exon_number "1"; gene_name "Septin7"; gene_source "ensembl"; gene_biotype "protein_coding"; transcript_name "Septin7-204"; transcript_source "ensembl"; transcript_biotype "protein_coding"; protein_id "ENSRNOP00000103906"; protein_version "1";
8	ensembl	CDS	31995723	31995783	0	+	0	gene_id "ENSRNOG00000006545"; gene_version "10"; transcript_id "ENSRNOT00000063967"; transcript_version "5"; exon_number "1"; gene_name "Septin7"; gene_source "ensembl"; gene_biotype "protein_coding"; transcript_name "Septin7-202"; transcript_source "ensembl"; transcript_biotype "protein_coding"; protein_id "ENSRNOP00000059464"; protein_version "4";
8	ensembl	exon	31995723	31995800	0	+	.	gene_id "ENSRNOG00000006545"; gene_version "10"; transcript_id "ENSRNOT00000008838"; transcript_version "9"; exon_number "1"; gene_name "Septin7"; gene_source "ensembl"; gene_biotype "protein_coding"; transcript_name "Septin7-201"; transcript_source "ensembl"; transcript_biotype "protein_coding"; exon_id "ENSRNOE00000530563"; exon_version "2";
8	ensembl	CDS	31995723	31995800	0	+	0	gene_id "ENSRNOG00000006545"; gene_version "10"; transcript_id "ENSRNOT00000008838"; transcript_version "9"; exon_number "1"; gene_name "Septin7"; gene_source "ensembl"; gene_biotype "protein_coding"; transcript_name "Septin7-201"; transcript_source "ensembl"; transcript_biotype "protein_coding"; protein_id "ENSRNOP00000008839"; protein_version "8";
8	ensembl	transcript	31995723	32056784	0	+	.	gene_id "ENSRNOG00000006545"; gene_version "10"; transcript_id "ENSRNOT00000008838"; transcript_version "9"; gene_name "Septin7"; gene_source "ensembl"; gene_biotype "protein_coding"; transcript_name "Septin7-201"; transcript_source "ensembl"; transcript_biotype "protein_coding";
8	ensembl	exon	31995732	31995783	0	+	.	gene_id "ENSRNOG00000006545"; gene_version "10"; transcript_id "ENSRNOT00000081574"; transcript_version "3"; exon_number "1"; gene_name "Septin7"; gene_source "ensembl"; gene_biotype "protein_coding"; transcript_name "Septin7-203"; transcript_source "ensembl"; transcript_biotype "protein_coding"; exon_id "ENSRNOE00000681525"; exon_version "1";
8	ensembl	five_prime_utr	31995732	31995783	0	+	.	gene_id "ENSRNOG00000006545"; gene_version "10"; transcript_id "ENSRNOT00000081574"; transcript_version "3"; gene_name "Septin7"; gene_source "ensembl"; gene_biotype "protein_coding"; transcript_name "Septin7-203"; transcript_source "ensembl"; transcript_biotype "protein_coding";
8	ensembl	transcript	31995732	32059066	0	+	.	gene_id "ENSRNOG00000006545"; gene_version "10"; transcript_id "ENSRNOT00000081574"; transcript_version "3"; gene_name "Septin7"; gene_source "ensembl"; gene_biotype "protein_coding"; transcript_name "Septin7-203"; transcript_source "ensembl"; transcript_biotype "protein_coding";
8	sraer114_es	exon	32015239	32015332	27.6513967487745	+	.	gene_id "ENSRNOG00000006545"; transcript_id "ENSRNOG00000006545_tx_2"; exon_id "8_32015239_32015332_+"; exonnum "1"; txlen "2363";
8	ensembl	exon	32015328	32015332	0	+	.	gene_id "ENSRNOG00000006545"; gene_version "10"; transcript_id "ENSRNOT00000063967"; transcript_version "5"; exon_number "2"; gene_name "Septin7"; gene_source "ensembl"; gene_biotype "protein_coding"; transcript_name "Septin7-202"; transcript_source "ensembl"; transcript_biotype "protein_coding"; exon_id "ENSRNOE00000714323"; exon_version "1";
8	ensembl	CDS	32015328	32015332	0	+	2	gene_id "ENSRNOG00000006545"; gene_version "10"; transcript_id "ENSRNOT00000063967"; transcript_version "5"; exon_number "2"; gene_name "Septin7"; gene_source "ensembl"; gene_biotype "protein_coding"; transcript_name "Septin7-202"; transcript_source "ensembl"; transcript_biotype "protein_coding"; protein_id "ENSRNOP00000059464"; protein_version "4";
8	ensembl	five_prime_utr	32016514	32016606	0	+	.	gene_id "ENSRNOG00000006545"; gene_version "10"; transcript_id "ENSRNOT00000081574"; transcript_version "3"; gene_name "Septin7"; gene_source "ensembl"; gene_biotype "protein_coding"; transcript_name "Septin7-203"; transcript_source "ensembl"; transcript_biotype "protein_coding";
8	ensembl	exon	32016514	32016616	0	+	.	gene_id "ENSRNOG00000006545"; gene_version "10"; transcript_id "ENSRNOT00000081574"; transcript_version "3"; exon_number "2"; gene_name "Septin7"; gene_source "ensembl"; gene_biotype "protein_coding"; transcript_name "Septin7-203"; transcript_source "ensembl"; transcript_biotype "protein_coding"; exon_id "ENSRNOE00000733210"; exon_version "1";
8	ensembl	exon	32016514	32016616	0	+	.	gene_id "ENSRNOG00000006545"; gene_version "10"; transcript_id "ENSRNOT00000063967"; transcript_version "5"; exon_number "3"; gene_name "Septin7"; gene_source "ensembl"; gene_biotype "protein_coding"; transcript_name "Septin7-202"; transcript_source "ensembl"; transcript_biotype "protein_coding"; exon_id "ENSRNOE00000680847"; exon_version "1";
8	ensembl	CDS	32016514	32016616	0	+	0	gene_id "ENSRNOG00000006545"; gene_version "10"; transcript_id "ENSRNOT00000063967"; transcript_version "5"; exon_number "3"; gene_name "Septin7"; gene_source "ensembl"; gene_biotype "protein_coding"; transcript_name "Septin7-202"; transcript_source "ensembl"; transcript_biotype "protein_coding"; protein_id "ENSRNOP00000059464"; protein_version "4";
8	ensembl	exon	32016514	32016616	0	+	.	gene_id "ENSRNOG00000006545"; gene_version "10"; transcript_id "ENSRNOT00000169086"; transcript_version "1"; exon_number "2"; gene_name "Septin7"; gene_source "ensembl"; gene_biotype "protein_coding"; transcript_name "Septin7-205"; transcript_source "ensembl"; transcript_biotype "protein_coding"; exon_id "ENSRNOE00000680847"; exon_version "1"; tag "Ensembl_canonical";
8	ensembl	CDS	32016514	32016616	0	+	0	gene_id "ENSRNOG00000006545"; gene_version "10"; transcript_id "ENSRNOT00000169086"; transcript_version "1"; exon_number "2"; gene_name "Septin7"; gene_source "ensembl"; gene_biotype "protein_coding"; transcript_name "Septin7-205"; transcript_source "ensembl"; transcript_biotype "protein_coding"; protein_id "ENSRNOP00000098762"; protein_version "1"; tag "Ensembl_canonical";
8	ENSEMBL114_rn	exon	32016514	32016616	27.6513967487745	+	.	gene_id "ENSRNOG00000006545"; transcript_id "ENSRNOG00000006545_tx_2"; exon_id "8_32016514_32016616_+"; exonnum "2"; txlen "2363";
8	ENSEMBL114_rn	exon	32016514	32016616	1.45539222024247	+	.	gene_id "ENSRNOG00000006545"; transcript_id "ENSRNOG00000006545_tx_3"; exon_id "8_32016514_32016616_+"; exonnum "2"; txlen "2664";
8	ensembl	exon	32016523	32016616	0	+	.	gene_id "ENSRNOG00000006545"; gene_version "10"; transcript_id "ENSRNOT00000008838"; transcript_version "9"; exon_number "2"; gene_name "Septin7"; gene_source "ensembl"; gene_biotype "protein_coding"; transcript_name "Septin7-201"; transcript_source "ensembl"; transcript_biotype "protein_coding"; exon_id "ENSRNOE00000745906"; exon_version "1";
8	ensembl	CDS	32016523	32016616	0	+	0	gene_id "ENSRNOG00000006545"; gene_version "10"; transcript_id "ENSRNOT00000008838"; transcript_version "9"; exon_number "2"; gene_name "Septin7"; gene_source "ensembl"; gene_biotype "protein_coding"; transcript_name "Septin7-201"; transcript_source "ensembl"; transcript_biotype "protein_coding"; protein_id "ENSRNOP00000008839"; protein_version "8";
8	ensembl	start_codon	32016607	32016609	0	+	0	gene_id "ENSRNOG00000006545"; gene_version "10"; transcript_id "ENSRNOT00000081574"; transcript_version "3"; exon_number "2"; gene_name "Septin7"; gene_source "ensembl"; gene_biotype "protein_coding"; transcript_name "Septin7-203"; transcript_source "ensembl"; transcript_biotype "protein_coding";
8	ensembl	CDS	32016607	32016616	0	+	0	gene_id "ENSRNOG00000006545"; gene_version "10"; transcript_id "ENSRNOT00000081574"; transcript_version "3"; exon_number "2"; gene_name "Septin7"; gene_source "ensembl"; gene_biotype "protein_coding"; transcript_name "Septin7-203"; transcript_source "ensembl"; transcript_biotype "protein_coding"; protein_id "ENSRNOP00000071177"; protein_version "3";
8	sraer114_mid	exon	32018288	32018405	1.45539222024247	+	.	gene_id "ENSRNOG00000006545"; transcript_id "ENSRNOG00000006545_tx_3"; exon_id "8_32018288_32018405_+"; exonnum "3"; txlen "2664";
8	ensembl	exon	32025545	32025610	0	+	.	gene_id "ENSRNOG00000006545"; gene_version "10"; transcript_id "ENSRNOT00000081574"; transcript_version "3"; exon_number "3"; gene_name "Septin7"; gene_source "ensembl"; gene_biotype "protein_coding"; transcript_name "Septin7-203"; transcript_source "ensembl"; transcript_biotype "protein_coding"; exon_id "ENSRNOE00000785962"; exon_version "1";
8	ensembl	CDS	32025545	32025610	0	+	2	gene_id "ENSRNOG00000006545"; gene_version "10"; transcript_id "ENSRNOT00000081574"; transcript_version "3"; exon_number "3"; gene_name "Septin7"; gene_source "ensembl"; gene_biotype "protein_coding"; transcript_name "Septin7-203"; transcript_source "ensembl"; transcript_biotype "protein_coding"; protein_id "ENSRNOP00000071177"; protein_version "3";
8	ensembl	exon	32030134	32030240	0	+	.	gene_id "ENSRNOG00000006545"; gene_version "10"; transcript_id "ENSRNOT00000008838"; transcript_version "9"; exon_number "3"; gene_name "Septin7"; gene_source "ensembl"; gene_biotype "protein_coding"; transcript_name "Septin7-201"; transcript_source "ensembl"; transcript_biotype "protein_coding"; exon_id "ENSRNOE00000060290"; exon_version "1";
8	ensembl	CDS	32030134	32030240	0	+	2	gene_id "ENSRNOG00000006545"; gene_version "10"; transcript_id "ENSRNOT00000008838"; transcript_version "9"; exon_number "3"; gene_name "Septin7"; gene_source "ensembl"; gene_biotype "protein_coding"; transcript_name "Septin7-201"; transcript_source "ensembl"; transcript_biotype "protein_coding"; protein_id "ENSRNOP00000008839"; protein_version "8";
8	ensembl	exon	32030134	32030240	0	+	.	gene_id "ENSRNOG00000006545"; gene_version "10"; transcript_id "ENSRNOT00000081574"; transcript_version "3"; exon_number "4"; gene_name "Septin7"; gene_source "ensembl"; gene_biotype "protein_coding"; transcript_name "Septin7-203"; transcript_source "ensembl"; transcript_biotype "protein_coding"; exon_id "ENSRNOE00000060290"; exon_version "1";
8	ensembl	CDS	32030134	32030240	0	+	2	gene_id "ENSRNOG00000006545"; gene_version "10"; transcript_id "ENSRNOT00000081574"; transcript_version "3"; exon_number "4"; gene_name "Septin7"; gene_source "ensembl"; gene_biotype "protein_coding"; transcript_name "Septin7-203"; transcript_source "ensembl"; transcript_biotype "protein_coding"; protein_id "ENSRNOP00000071177"; protein_version "3";
8	ensembl	exon	32030134	32030240	0	+	.	gene_id "ENSRNOG00000006545"; gene_version "10"; transcript_id "ENSRNOT00000163270"; transcript_version "1"; exon_number "2"; gene_name "Septin7"; gene_source "ensembl"; gene_biotype "protein_coding"; transcript_name "Septin7-204"; transcript_source "ensembl"; transcript_biotype "protein_coding"; exon_id "ENSRNOE00000060290"; exon_version "1";
8	ensembl	CDS	32030134	32030240	0	+	2	gene_id "ENSRNOG00000006545"; gene_version "10"; transcript_id "ENSRNOT00000163270"; transcript_version "1"; exon_number "2"; gene_name "Septin7"; gene_source "ensembl"; gene_biotype "protein_coding"; transcript_name "Septin7-204"; transcript_source "ensembl"; transcript_biotype "protein_coding"; protein_id "ENSRNOP00000103906"; protein_version "1";
8	ensembl	exon	32030134	32030240	0	+	.	gene_id "ENSRNOG00000006545"; gene_version "10"; transcript_id "ENSRNOT00000063967"; transcript_version "5"; exon_number "4"; gene_name "Septin7"; gene_source "ensembl"; gene_biotype "protein_coding"; transcript_name "Septin7-202"; transcript_source "ensembl"; transcript_biotype "protein_coding"; exon_id "ENSRNOE00000060290"; exon_version "1";
8	ensembl	CDS	32030134	32030240	0	+	2	gene_id "ENSRNOG00000006545"; gene_version "10"; transcript_id "ENSRNOT00000063967"; transcript_version "5"; exon_number "4"; gene_name "Septin7"; gene_source "ensembl"; gene_biotype "protein_coding"; transcript_name "Septin7-202"; transcript_source "ensembl"; transcript_biotype "protein_coding"; protein_id "ENSRNOP00000059464"; protein_version "4";
8	ensembl	exon	32030134	32030240	0	+	.	gene_id "ENSRNOG00000006545"; gene_version "10"; transcript_id "ENSRNOT00000169086"; transcript_version "1"; exon_number "3"; gene_name "Septin7"; gene_source "ensembl"; gene_biotype "protein_coding"; transcript_name "Septin7-205"; transcript_source "ensembl"; transcript_biotype "protein_coding"; exon_id "ENSRNOE00000060290"; exon_version "1"; tag "Ensembl_canonical";
8	ensembl	CDS	32030134	32030240	0	+	2	gene_id "ENSRNOG00000006545"; gene_version "10"; transcript_id "ENSRNOT00000169086"; transcript_version "1"; exon_number "3"; gene_name "Septin7"; gene_source "ensembl"; gene_biotype "protein_coding"; transcript_name "Septin7-205"; transcript_source "ensembl"; transcript_biotype "protein_coding"; protein_id "ENSRNOP00000098762"; protein_version "1"; tag "Ensembl_canonical";
8	ENSEMBL114_rn	exon	32030134	32030240	27.6513967487745	+	.	gene_id "ENSRNOG00000006545"; transcript_id "ENSRNOG00000006545_tx_2"; exon_id "8_32030134_32030240_+"; exonnum "3"; txlen "2363";
8	ENSEMBL114_rn	exon	32030134	32030240	1.45539222024247	+	.	gene_id "ENSRNOG00000006545"; transcript_id "ENSRNOG00000006545_tx_3"; exon_id "8_32030134_32030240_+"; exonnum "4"; txlen "2664";
8	ensembl	exon	32037691	32037724	0	+	.	gene_id "ENSRNOG00000006545"; gene_version "10"; transcript_id "ENSRNOT00000008838"; transcript_version "9"; exon_number "4"; gene_name "Septin7"; gene_source "ensembl"; gene_biotype "protein_coding"; transcript_name "Septin7-201"; transcript_source "ensembl"; transcript_biotype "protein_coding"; exon_id "ENSRNOE00000580670"; exon_version "1";
8	ensembl	CDS	32037691	32037724	0	+	0	gene_id "ENSRNOG00000006545"; gene_version "10"; transcript_id "ENSRNOT00000008838"; transcript_version "9"; exon_number "4"; gene_name "Septin7"; gene_source "ensembl"; gene_biotype "protein_coding"; transcript_name "Septin7-201"; transcript_source "ensembl"; transcript_biotype "protein_coding"; protein_id "ENSRNOP00000008839"; protein_version "8";
8	ensembl	exon	32037691	32037791	0	+	.	gene_id "ENSRNOG00000006545"; gene_version "10"; transcript_id "ENSRNOT00000081574"; transcript_version "3"; exon_number "5"; gene_name "Septin7"; gene_source "ensembl"; gene_biotype "protein_coding"; transcript_name "Septin7-203"; transcript_source "ensembl"; transcript_biotype "protein_coding"; exon_id "ENSRNOE00000060470"; exon_version "1";
8	ensembl	CDS	32037691	32037791	0	+	0	gene_id "ENSRNOG00000006545"; gene_version "10"; transcript_id "ENSRNOT00000081574"; transcript_version "3"; exon_number "5"; gene_name "Septin7"; gene_source "ensembl"; gene_biotype "protein_coding"; transcript_name "Septin7-203"; transcript_source "ensembl"; transcript_biotype "protein_coding"; protein_id "ENSRNOP00000071177"; protein_version "3";
8	ensembl	exon	32037691	32037791	0	+	.	gene_id "ENSRNOG00000006545"; gene_version "10"; transcript_id "ENSRNOT00000163270"; transcript_version "1"; exon_number "3"; gene_name "Septin7"; gene_source "ensembl"; gene_biotype "protein_coding"; transcript_name "Septin7-204"; transcript_source "ensembl"; transcript_biotype "protein_coding"; exon_id "ENSRNOE00000060470"; exon_version "1";
8	ensembl	CDS	32037691	32037791	0	+	0	gene_id "ENSRNOG00000006545"; gene_version "10"; transcript_id "ENSRNOT00000163270"; transcript_version "1"; exon_number "3"; gene_name "Septin7"; gene_source "ensembl"; gene_biotype "protein_coding"; transcript_name "Septin7-204"; transcript_source "ensembl"; transcript_biotype "protein_coding"; protein_id "ENSRNOP00000103906"; protein_version "1";
8	ensembl	exon	32037691	32037791	0	+	.	gene_id "ENSRNOG00000006545"; gene_version "10"; transcript_id "ENSRNOT00000063967"; transcript_version "5"; exon_number "5"; gene_name "Septin7"; gene_source "ensembl"; gene_biotype "protein_coding"; transcript_name "Septin7-202"; transcript_source "ensembl"; transcript_biotype "protein_coding"; exon_id "ENSRNOE00000060470"; exon_version "1";
8	ensembl	CDS	32037691	32037791	0	+	0	gene_id "ENSRNOG00000006545"; gene_version "10"; transcript_id "ENSRNOT00000063967"; transcript_version "5"; exon_number "5"; gene_name "Septin7"; gene_source "ensembl"; gene_biotype "protein_coding"; transcript_name "Septin7-202"; transcript_source "ensembl"; transcript_biotype "protein_coding"; protein_id "ENSRNOP00000059464"; protein_version "4";
8	ensembl	exon	32037691	32037791	0	+	.	gene_id "ENSRNOG00000006545"; gene_version "10"; transcript_id "ENSRNOT00000169086"; transcript_version "1"; exon_number "4"; gene_name "Septin7"; gene_source "ensembl"; gene_biotype "protein_coding"; transcript_name "Septin7-205"; transcript_source "ensembl"; transcript_biotype "protein_coding"; exon_id "ENSRNOE00000060470"; exon_version "1"; tag "Ensembl_canonical";
8	ensembl	CDS	32037691	32037791	0	+	0	gene_id "ENSRNOG00000006545"; gene_version "10"; transcript_id "ENSRNOT00000169086"; transcript_version "1"; exon_number "4"; gene_name "Septin7"; gene_source "ensembl"; gene_biotype "protein_coding"; transcript_name "Septin7-205"; transcript_source "ensembl"; transcript_biotype "protein_coding"; protein_id "ENSRNOP00000098762"; protein_version "1"; tag "Ensembl_canonical";
8	ENSEMBL114_rn	exon	32037691	32037791	27.6513967487745	+	.	gene_id "ENSRNOG00000006545"; transcript_id "ENSRNOG00000006545_tx_2"; exon_id "8_32037691_32037791_+"; exonnum "4"; txlen "2363";
8	ENSEMBL114_rn	exon	32037691	32037791	1.45539222024247	+	.	gene_id "ENSRNOG00000006545"; transcript_id "ENSRNOG00000006545_tx_3"; exon_id "8_32037691_32037791_+"; exonnum "5"; txlen "2664";
8	ensembl	exon	32037797	32037807	0	+	.	gene_id "ENSRNOG00000006545"; gene_version "10"; transcript_id "ENSRNOT00000008838"; transcript_version "9"; exon_number "5"; gene_name "Septin7"; gene_source "ensembl"; gene_biotype "protein_coding"; transcript_name "Septin7-201"; transcript_source "ensembl"; transcript_biotype "protein_coding"; exon_id "ENSRNOE00000809246"; exon_version "1";
8	ensembl	CDS	32037797	32037807	0	+	2	gene_id "ENSRNOG00000006545"; gene_version "10"; transcript_id "ENSRNOT00000008838"; transcript_version "9"; exon_number "5"; gene_name "Septin7"; gene_source "ensembl"; gene_biotype "protein_coding"; transcript_name "Septin7-201"; transcript_source "ensembl"; transcript_biotype "protein_coding"; protein_id "ENSRNOP00000008839"; protein_version "8";
8	ensembl	exon	32039158	32039292	0	+	.	gene_id "ENSRNOG00000006545"; gene_version "10"; transcript_id "ENSRNOT00000081574"; transcript_version "3"; exon_number "6"; gene_name "Septin7"; gene_source "ensembl"; gene_biotype "protein_coding"; transcript_name "Septin7-203"; transcript_source "ensembl"; transcript_biotype "protein_coding"; exon_id "ENSRNOE00000060650"; exon_version "1";
8	ensembl	CDS	32039158	32039292	0	+	1	gene_id "ENSRNOG00000006545"; gene_version "10"; transcript_id "ENSRNOT00000081574"; transcript_version "3"; exon_number "6"; gene_name "Septin7"; gene_source "ensembl"; gene_biotype "protein_coding"; transcript_name "Septin7-203"; transcript_source "ensembl"; transcript_biotype "protein_coding"; protein_id "ENSRNOP00000071177"; protein_version "3";
8	ensembl	exon	32039158	32039292	0	+	.	gene_id "ENSRNOG00000006545"; gene_version "10"; transcript_id "ENSRNOT00000163270"; transcript_version "1"; exon_number "4"; gene_name "Septin7"; gene_source "ensembl"; gene_biotype "protein_coding"; transcript_name "Septin7-204"; transcript_source "ensembl"; transcript_biotype "protein_coding"; exon_id "ENSRNOE00000060650"; exon_version "1";
8	ensembl	CDS	32039158	32039292	0	+	1	gene_id "ENSRNOG00000006545"; gene_version "10"; transcript_id "ENSRNOT00000163270"; transcript_version "1"; exon_number "4"; gene_name "Septin7"; gene_source "ensembl"; gene_biotype "protein_coding"; transcript_name "Septin7-204"; transcript_source "ensembl"; transcript_biotype "protein_coding"; protein_id "ENSRNOP00000103906"; protein_version "1";
8	ensembl	exon	32039158	32039292	0	+	.	gene_id "ENSRNOG00000006545"; gene_version "10"; transcript_id "ENSRNOT00000063967"; transcript_version "5"; exon_number "6"; gene_name "Septin7"; gene_source "ensembl"; gene_biotype "protein_coding"; transcript_name "Septin7-202"; transcript_source "ensembl"; transcript_biotype "protein_coding"; exon_id "ENSRNOE00000060650"; exon_version "1";
8	ensembl	CDS	32039158	32039292	0	+	1	gene_id "ENSRNOG00000006545"; gene_version "10"; transcript_id "ENSRNOT00000063967"; transcript_version "5"; exon_number "6"; gene_name "Septin7"; gene_source "ensembl"; gene_biotype "protein_coding"; transcript_name "Septin7-202"; transcript_source "ensembl"; transcript_biotype "protein_coding"; protein_id "ENSRNOP00000059464"; protein_version "4";
8	ensembl	exon	32039158	32039292	0	+	.	gene_id "ENSRNOG00000006545"; gene_version "10"; transcript_id "ENSRNOT00000169086"; transcript_version "1"; exon_number "5"; gene_name "Septin7"; gene_source "ensembl"; gene_biotype "protein_coding"; transcript_name "Septin7-205"; transcript_source "ensembl"; transcript_biotype "protein_coding"; exon_id "ENSRNOE00000060650"; exon_version "1"; tag "Ensembl_canonical";
8	ensembl	CDS	32039158	32039292	0	+	1	gene_id "ENSRNOG00000006545"; gene_version "10"; transcript_id "ENSRNOT00000169086"; transcript_version "1"; exon_number "5"; gene_name "Septin7"; gene_source "ensembl"; gene_biotype "protein_coding"; transcript_name "Septin7-205"; transcript_source "ensembl"; transcript_biotype "protein_coding"; protein_id "ENSRNOP00000098762"; protein_version "1"; tag "Ensembl_canonical";
8	ENSEMBL114_rn	exon	32039158	32039292	27.6513967487745	+	.	gene_id "ENSRNOG00000006545"; transcript_id "ENSRNOG00000006545_tx_2"; exon_id "8_32039158_32039292_+"; exonnum "5"; txlen "2363";
8	ENSEMBL114_rn	exon	32039158	32039292	1.45539222024247	+	.	gene_id "ENSRNOG00000006545"; transcript_id "ENSRNOG00000006545_tx_3"; exon_id "8_32039158_32039292_+"; exonnum "6"; txlen "2664";
8	ensembl	exon	32039165	32039292	0	+	.	gene_id "ENSRNOG00000006545"; gene_version "10"; transcript_id "ENSRNOT00000008838"; transcript_version "9"; exon_number "6"; gene_name "Septin7"; gene_source "ensembl"; gene_biotype "protein_coding"; transcript_name "Septin7-201"; transcript_source "ensembl"; transcript_biotype "protein_coding"; exon_id "ENSRNOE00000635864"; exon_version "1";
8	ensembl	CDS	32039165	32039292	0	+	0	gene_id "ENSRNOG00000006545"; gene_version "10"; transcript_id "ENSRNOT00000008838"; transcript_version "9"; exon_number "6"; gene_name "Septin7"; gene_source "ensembl"; gene_biotype "protein_coding"; transcript_name "Septin7-201"; transcript_source "ensembl"; transcript_biotype "protein_coding"; protein_id "ENSRNOP00000008839"; protein_version "8";
8	ensembl	exon	32044528	32044645	0	+	.	gene_id "ENSRNOG00000006545"; gene_version "10"; transcript_id "ENSRNOT00000008838"; transcript_version "9"; exon_number "7"; gene_name "Septin7"; gene_source "ensembl"; gene_biotype "protein_coding"; transcript_name "Septin7-201"; transcript_source "ensembl"; transcript_biotype "protein_coding"; exon_id "ENSRNOE00000060831"; exon_version "1";
8	ensembl	CDS	32044528	32044645	0	+	1	gene_id "ENSRNOG00000006545"; gene_version "10"; transcript_id "ENSRNOT00000008838"; transcript_version "9"; exon_number "7"; gene_name "Septin7"; gene_source "ensembl"; gene_biotype "protein_coding"; transcript_name "Septin7-201"; transcript_source "ensembl"; transcript_biotype "protein_coding"; protein_id "ENSRNOP00000008839"; protein_version "8";
8	ensembl	exon	32044528	32044645	0	+	.	gene_id "ENSRNOG00000006545"; gene_version "10"; transcript_id "ENSRNOT00000081574"; transcript_version "3"; exon_number "7"; gene_name "Septin7"; gene_source "ensembl"; gene_biotype "protein_coding"; transcript_name "Septin7-203"; transcript_source "ensembl"; transcript_biotype "protein_coding"; exon_id "ENSRNOE00000060831"; exon_version "1";
8	ensembl	CDS	32044528	32044645	0	+	1	gene_id "ENSRNOG00000006545"; gene_version "10"; transcript_id "ENSRNOT00000081574"; transcript_version "3"; exon_number "7"; gene_name "Septin7"; gene_source "ensembl"; gene_biotype "protein_coding"; transcript_name "Septin7-203"; transcript_source "ensembl"; transcript_biotype "protein_coding"; protein_id "ENSRNOP00000071177"; protein_version "3";
8	ensembl	exon	32044528	32044645	0	+	.	gene_id "ENSRNOG00000006545"; gene_version "10"; transcript_id "ENSRNOT00000163270"; transcript_version "1"; exon_number "5"; gene_name "Septin7"; gene_source "ensembl"; gene_biotype "protein_coding"; transcript_name "Septin7-204"; transcript_source "ensembl"; transcript_biotype "protein_coding"; exon_id "ENSRNOE00000060831"; exon_version "1";
8	ensembl	CDS	32044528	32044645	0	+	1	gene_id "ENSRNOG00000006545"; gene_version "10"; transcript_id "ENSRNOT00000163270"; transcript_version "1"; exon_number "5"; gene_name "Septin7"; gene_source "ensembl"; gene_biotype "protein_coding"; transcript_name "Septin7-204"; transcript_source "ensembl"; transcript_biotype "protein_coding"; protein_id "ENSRNOP00000103906"; protein_version "1";
8	ensembl	exon	32044528	32044645	0	+	.	gene_id "ENSRNOG00000006545"; gene_version "10"; transcript_id "ENSRNOT00000063967"; transcript_version "5"; exon_number "7"; gene_name "Septin7"; gene_source "ensembl"; gene_biotype "protein_coding"; transcript_name "Septin7-202"; transcript_source "ensembl"; transcript_biotype "protein_coding"; exon_id "ENSRNOE00000060831"; exon_version "1";
8	ensembl	CDS	32044528	32044645	0	+	1	gene_id "ENSRNOG00000006545"; gene_version "10"; transcript_id "ENSRNOT00000063967"; transcript_version "5"; exon_number "7"; gene_name "Septin7"; gene_source "ensembl"; gene_biotype "protein_coding"; transcript_name "Septin7-202"; transcript_source "ensembl"; transcript_biotype "protein_coding"; protein_id "ENSRNOP00000059464"; protein_version "4";
8	ensembl	exon	32044528	32044645	0	+	.	gene_id "ENSRNOG00000006545"; gene_version "10"; transcript_id "ENSRNOT00000169086"; transcript_version "1"; exon_number "6"; gene_name "Septin7"; gene_source "ensembl"; gene_biotype "protein_coding"; transcript_name "Septin7-205"; transcript_source "ensembl"; transcript_biotype "protein_coding"; exon_id "ENSRNOE00000060831"; exon_version "1"; tag "Ensembl_canonical";
8	ensembl	CDS	32044528	32044645	0	+	1	gene_id "ENSRNOG00000006545"; gene_version "10"; transcript_id "ENSRNOT00000169086"; transcript_version "1"; exon_number "6"; gene_name "Septin7"; gene_source "ensembl"; gene_biotype "protein_coding"; transcript_name "Septin7-205"; transcript_source "ensembl"; transcript_biotype "protein_coding"; protein_id "ENSRNOP00000098762"; protein_version "1"; tag "Ensembl_canonical";
8	ENSEMBL114_rn	exon	32044528	32044645	27.6513967487745	+	.	gene_id "ENSRNOG00000006545"; transcript_id "ENSRNOG00000006545_tx_2"; exon_id "8_32044528_32044645_+"; exonnum "6"; txlen "2363";
8	ENSEMBL114_rn	exon	32044528	32044645	1.45539222024247	+	.	gene_id "ENSRNOG00000006545"; transcript_id "ENSRNOG00000006545_tx_3"; exon_id "8_32044528_32044645_+"; exonnum "7"; txlen "2664";
8	ensembl	exon	32047322	32047414	0	+	.	gene_id "ENSRNOG00000006545"; gene_version "10"; transcript_id "ENSRNOT00000008838"; transcript_version "9"; exon_number "8"; gene_name "Septin7"; gene_source "ensembl"; gene_biotype "protein_coding"; transcript_name "Septin7-201"; transcript_source "ensembl"; transcript_biotype "protein_coding"; exon_id "ENSRNOE00000061011"; exon_version "1";
8	ensembl	CDS	32047322	32047414	0	+	0	gene_id "ENSRNOG00000006545"; gene_version "10"; transcript_id "ENSRNOT00000008838"; transcript_version "9"; exon_number "8"; gene_name "Septin7"; gene_source "ensembl"; gene_biotype "protein_coding"; transcript_name "Septin7-201"; transcript_source "ensembl"; transcript_biotype "protein_coding"; protein_id "ENSRNOP00000008839"; protein_version "8";
8	ensembl	exon	32047322	32047414	0	+	.	gene_id "ENSRNOG00000006545"; gene_version "10"; transcript_id "ENSRNOT00000081574"; transcript_version "3"; exon_number "8"; gene_name "Septin7"; gene_source "ensembl"; gene_biotype "protein_coding"; transcript_name "Septin7-203"; transcript_source "ensembl"; transcript_biotype "protein_coding"; exon_id "ENSRNOE00000061011"; exon_version "1";
8	ensembl	CDS	32047322	32047414	0	+	0	gene_id "ENSRNOG00000006545"; gene_version "10"; transcript_id "ENSRNOT00000081574"; transcript_version "3"; exon_number "8"; gene_name "Septin7"; gene_source "ensembl"; gene_biotype "protein_coding"; transcript_name "Septin7-203"; transcript_source "ensembl"; transcript_biotype "protein_coding"; protein_id "ENSRNOP00000071177"; protein_version "3";
8	ensembl	exon	32047322	32047414	0	+	.	gene_id "ENSRNOG00000006545"; gene_version "10"; transcript_id "ENSRNOT00000163270"; transcript_version "1"; exon_number "6"; gene_name "Septin7"; gene_source "ensembl"; gene_biotype "protein_coding"; transcript_name "Septin7-204"; transcript_source "ensembl"; transcript_biotype "protein_coding"; exon_id "ENSRNOE00000061011"; exon_version "1";
8	ensembl	CDS	32047322	32047414	0	+	0	gene_id "ENSRNOG00000006545"; gene_version "10"; transcript_id "ENSRNOT00000163270"; transcript_version "1"; exon_number "6"; gene_name "Septin7"; gene_source "ensembl"; gene_biotype "protein_coding"; transcript_name "Septin7-204"; transcript_source "ensembl"; transcript_biotype "protein_coding"; protein_id "ENSRNOP00000103906"; protein_version "1";
8	ensembl	exon	32047322	32047414	0	+	.	gene_id "ENSRNOG00000006545"; gene_version "10"; transcript_id "ENSRNOT00000063967"; transcript_version "5"; exon_number "8"; gene_name "Septin7"; gene_source "ensembl"; gene_biotype "protein_coding"; transcript_name "Septin7-202"; transcript_source "ensembl"; transcript_biotype "protein_coding"; exon_id "ENSRNOE00000061011"; exon_version "1";
8	ensembl	CDS	32047322	32047414	0	+	0	gene_id "ENSRNOG00000006545"; gene_version "10"; transcript_id "ENSRNOT00000063967"; transcript_version "5"; exon_number "8"; gene_name "Septin7"; gene_source "ensembl"; gene_biotype "protein_coding"; transcript_name "Septin7-202"; transcript_source "ensembl"; transcript_biotype "protein_coding"; protein_id "ENSRNOP00000059464"; protein_version "4";
8	ensembl	exon	32047322	32047414	0	+	.	gene_id "ENSRNOG00000006545"; gene_version "10"; transcript_id "ENSRNOT00000169086"; transcript_version "1"; exon_number "7"; gene_name "Septin7"; gene_source "ensembl"; gene_biotype "protein_coding"; transcript_name "Septin7-205"; transcript_source "ensembl"; transcript_biotype "protein_coding"; exon_id "ENSRNOE00000061011"; exon_version "1"; tag "Ensembl_canonical";
8	ensembl	CDS	32047322	32047414	0	+	0	gene_id "ENSRNOG00000006545"; gene_version "10"; transcript_id "ENSRNOT00000169086"; transcript_version "1"; exon_number "7"; gene_name "Septin7"; gene_source "ensembl"; gene_biotype "protein_coding"; transcript_name "Septin7-205"; transcript_source "ensembl"; transcript_biotype "protein_coding"; protein_id "ENSRNOP00000098762"; protein_version "1"; tag "Ensembl_canonical";
8	ENSEMBL114_rn	exon	32047322	32047414	27.6513967487745	+	.	gene_id "ENSRNOG00000006545"; transcript_id "ENSRNOG00000006545_tx_2"; exon_id "8_32047322_32047414_+"; exonnum "7"; txlen "2363";
8	ENSEMBL114_rn	exon	32047322	32047414	1.45539222024247	+	.	gene_id "ENSRNOG00000006545"; transcript_id "ENSRNOG00000006545_tx_3"; exon_id "8_32047322_32047414_+"; exonnum "8"; txlen "2664";
8	ensembl	exon	32048494	32048590	0	+	.	gene_id "ENSRNOG00000006545"; gene_version "10"; transcript_id "ENSRNOT00000008838"; transcript_version "9"; exon_number "9"; gene_name "Septin7"; gene_source "ensembl"; gene_biotype "protein_coding"; transcript_name "Septin7-201"; transcript_source "ensembl"; transcript_biotype "protein_coding"; exon_id "ENSRNOE00000061181"; exon_version "1";
8	ensembl	CDS	32048494	32048590	0	+	0	gene_id "ENSRNOG00000006545"; gene_version "10"; transcript_id "ENSRNOT00000008838"; transcript_version "9"; exon_number "9"; gene_name "Septin7"; gene_source "ensembl"; gene_biotype "protein_coding"; transcript_name "Septin7-201"; transcript_source "ensembl"; transcript_biotype "protein_coding"; protein_id "ENSRNOP00000008839"; protein_version "8";
8	ensembl	exon	32048494	32048590	0	+	.	gene_id "ENSRNOG00000006545"; gene_version "10"; transcript_id "ENSRNOT00000081574"; transcript_version "3"; exon_number "9"; gene_name "Septin7"; gene_source "ensembl"; gene_biotype "protein_coding"; transcript_name "Septin7-203"; transcript_source "ensembl"; transcript_biotype "protein_coding"; exon_id "ENSRNOE00000061181"; exon_version "1";
8	ensembl	CDS	32048494	32048590	0	+	0	gene_id "ENSRNOG00000006545"; gene_version "10"; transcript_id "ENSRNOT00000081574"; transcript_version "3"; exon_number "9"; gene_name "Septin7"; gene_source "ensembl"; gene_biotype "protein_coding"; transcript_name "Septin7-203"; transcript_source "ensembl"; transcript_biotype "protein_coding"; protein_id "ENSRNOP00000071177"; protein_version "3";
8	ensembl	exon	32048494	32048590	0	+	.	gene_id "ENSRNOG00000006545"; gene_version "10"; transcript_id "ENSRNOT00000163270"; transcript_version "1"; exon_number "7"; gene_name "Septin7"; gene_source "ensembl"; gene_biotype "protein_coding"; transcript_name "Septin7-204"; transcript_source "ensembl"; transcript_biotype "protein_coding"; exon_id "ENSRNOE00000061181"; exon_version "1";
8	ensembl	CDS	32048494	32048590	0	+	0	gene_id "ENSRNOG00000006545"; gene_version "10"; transcript_id "ENSRNOT00000163270"; transcript_version "1"; exon_number "7"; gene_name "Septin7"; gene_source "ensembl"; gene_biotype "protein_coding"; transcript_name "Septin7-204"; transcript_source "ensembl"; transcript_biotype "protein_coding"; protein_id "ENSRNOP00000103906"; protein_version "1";
8	ensembl	exon	32048494	32048590	0	+	.	gene_id "ENSRNOG00000006545"; gene_version "10"; transcript_id "ENSRNOT00000063967"; transcript_version "5"; exon_number "9"; gene_name "Septin7"; gene_source "ensembl"; gene_biotype "protein_coding"; transcript_name "Septin7-202"; transcript_source "ensembl"; transcript_biotype "protein_coding"; exon_id "ENSRNOE00000061181"; exon_version "1";
8	ensembl	CDS	32048494	32048590	0	+	0	gene_id "ENSRNOG00000006545"; gene_version "10"; transcript_id "ENSRNOT00000063967"; transcript_version "5"; exon_number "9"; gene_name "Septin7"; gene_source "ensembl"; gene_biotype "protein_coding"; transcript_name "Septin7-202"; transcript_source "ensembl"; transcript_biotype "protein_coding"; protein_id "ENSRNOP00000059464"; protein_version "4";
8	ensembl	exon	32048494	32048590	0	+	.	gene_id "ENSRNOG00000006545"; gene_version "10"; transcript_id "ENSRNOT00000169086"; transcript_version "1"; exon_number "8"; gene_name "Septin7"; gene_source "ensembl"; gene_biotype "protein_coding"; transcript_name "Septin7-205"; transcript_source "ensembl"; transcript_biotype "protein_coding"; exon_id "ENSRNOE00000061181"; exon_version "1"; tag "Ensembl_canonical";
8	ensembl	CDS	32048494	32048590	0	+	0	gene_id "ENSRNOG00000006545"; gene_version "10"; transcript_id "ENSRNOT00000169086"; transcript_version "1"; exon_number "8"; gene_name "Septin7"; gene_source "ensembl"; gene_biotype "protein_coding"; transcript_name "Septin7-205"; transcript_source "ensembl"; transcript_biotype "protein_coding"; protein_id "ENSRNOP00000098762"; protein_version "1"; tag "Ensembl_canonical";
8	ENSEMBL114_rn	exon	32048494	32048590	27.6513967487745	+	.	gene_id "ENSRNOG00000006545"; transcript_id "ENSRNOG00000006545_tx_2"; exon_id "8_32048494_32048590_+"; exonnum "8"; txlen "2363";
8	ENSEMBL114_rn	exon	32048494	32048590	1.45539222024247	+	.	gene_id "ENSRNOG00000006545"; transcript_id "ENSRNOG00000006545_tx_3"; exon_id "8_32048494_32048590_+"; exonnum "9"; txlen "2664";
8	ensembl	exon	32050226	32050277	0	+	.	gene_id "ENSRNOG00000006545"; gene_version "10"; transcript_id "ENSRNOT00000008838"; transcript_version "9"; exon_number "10"; gene_name "Septin7"; gene_source "ensembl"; gene_biotype "protein_coding"; transcript_name "Septin7-201"; transcript_source "ensembl"; transcript_biotype "protein_coding"; exon_id "ENSRNOE00000317749"; exon_version "1";
8	ensembl	CDS	32050226	32050277	0	+	2	gene_id "ENSRNOG00000006545"; gene_version "10"; transcript_id "ENSRNOT00000008838"; transcript_version "9"; exon_number "10"; gene_name "Septin7"; gene_source "ensembl"; gene_biotype "protein_coding"; transcript_name "Septin7-201"; transcript_source "ensembl"; transcript_biotype "protein_coding"; protein_id "ENSRNOP00000008839"; protein_version "8";
8	ensembl	exon	32050226	32050277	0	+	.	gene_id "ENSRNOG00000006545"; gene_version "10"; transcript_id "ENSRNOT00000081574"; transcript_version "3"; exon_number "10"; gene_name "Septin7"; gene_source "ensembl"; gene_biotype "protein_coding"; transcript_name "Septin7-203"; transcript_source "ensembl"; transcript_biotype "protein_coding"; exon_id "ENSRNOE00000317749"; exon_version "1";
8	ensembl	CDS	32050226	32050277	0	+	2	gene_id "ENSRNOG00000006545"; gene_version "10"; transcript_id "ENSRNOT00000081574"; transcript_version "3"; exon_number "10"; gene_name "Septin7"; gene_source "ensembl"; gene_biotype "protein_coding"; transcript_name "Septin7-203"; transcript_source "ensembl"; transcript_biotype "protein_coding"; protein_id "ENSRNOP00000071177"; protein_version "3";
8	ensembl	exon	32050226	32050277	0	+	.	gene_id "ENSRNOG00000006545"; gene_version "10"; transcript_id "ENSRNOT00000163270"; transcript_version "1"; exon_number "8"; gene_name "Septin7"; gene_source "ensembl"; gene_biotype "protein_coding"; transcript_name "Septin7-204"; transcript_source "ensembl"; transcript_biotype "protein_coding"; exon_id "ENSRNOE00000317749"; exon_version "1";
8	ensembl	CDS	32050226	32050277	0	+	2	gene_id "ENSRNOG00000006545"; gene_version "10"; transcript_id "ENSRNOT00000163270"; transcript_version "1"; exon_number "8"; gene_name "Septin7"; gene_source "ensembl"; gene_biotype "protein_coding"; transcript_name "Septin7-204"; transcript_source "ensembl"; transcript_biotype "protein_coding"; protein_id "ENSRNOP00000103906"; protein_version "1";
8	ensembl	exon	32050226	32050277	0	+	.	gene_id "ENSRNOG00000006545"; gene_version "10"; transcript_id "ENSRNOT00000063967"; transcript_version "5"; exon_number "10"; gene_name "Septin7"; gene_source "ensembl"; gene_biotype "protein_coding"; transcript_name "Septin7-202"; transcript_source "ensembl"; transcript_biotype "protein_coding"; exon_id "ENSRNOE00000317749"; exon_version "1";
8	ensembl	CDS	32050226	32050277	0	+	2	gene_id "ENSRNOG00000006545"; gene_version "10"; transcript_id "ENSRNOT00000063967"; transcript_version "5"; exon_number "10"; gene_name "Septin7"; gene_source "ensembl"; gene_biotype "protein_coding"; transcript_name "Septin7-202"; transcript_source "ensembl"; transcript_biotype "protein_coding"; protein_id "ENSRNOP00000059464"; protein_version "4";
8	ensembl	exon	32050226	32050277	0	+	.	gene_id "ENSRNOG00000006545"; gene_version "10"; transcript_id "ENSRNOT00000169086"; transcript_version "1"; exon_number "9"; gene_name "Septin7"; gene_source "ensembl"; gene_biotype "protein_coding"; transcript_name "Septin7-205"; transcript_source "ensembl"; transcript_biotype "protein_coding"; exon_id "ENSRNOE00000317749"; exon_version "1"; tag "Ensembl_canonical";
8	ensembl	CDS	32050226	32050277	0	+	2	gene_id "ENSRNOG00000006545"; gene_version "10"; transcript_id "ENSRNOT00000169086"; transcript_version "1"; exon_number "9"; gene_name "Septin7"; gene_source "ensembl"; gene_biotype "protein_coding"; transcript_name "Septin7-205"; transcript_source "ensembl"; transcript_biotype "protein_coding"; protein_id "ENSRNOP00000098762"; protein_version "1"; tag "Ensembl_canonical";
8	ENSEMBL114_rn	exon	32050226	32050277	27.6513967487745	+	.	gene_id "ENSRNOG00000006545"; transcript_id "ENSRNOG00000006545_tx_2"; exon_id "8_32050226_32050277_+"; exonnum "9"; txlen "2363";
8	ENSEMBL114_rn	exon	32050226	32050277	1.45539222024247	+	.	gene_id "ENSRNOG00000006545"; transcript_id "ENSRNOG00000006545_tx_3"; exon_id "8_32050226_32050277_+"; exonnum "10"; txlen "2664";
8	ensembl	exon	32052420	32052545	0	+	.	gene_id "ENSRNOG00000006545"; gene_version "10"; transcript_id "ENSRNOT00000008838"; transcript_version "9"; exon_number "11"; gene_name "Septin7"; gene_source "ensembl"; gene_biotype "protein_coding"; transcript_name "Septin7-201"; transcript_source "ensembl"; transcript_biotype "protein_coding"; exon_id "ENSRNOE00000226462"; exon_version "2";
8	ensembl	CDS	32052420	32052545	0	+	1	gene_id "ENSRNOG00000006545"; gene_version "10"; transcript_id "ENSRNOT00000008838"; transcript_version "9"; exon_number "11"; gene_name "Septin7"; gene_source "ensembl"; gene_biotype "protein_coding"; transcript_name "Septin7-201"; transcript_source "ensembl"; transcript_biotype "protein_coding"; protein_id "ENSRNOP00000008839"; protein_version "8";
8	ensembl	exon	32052420	32052545	0	+	.	gene_id "ENSRNOG00000006545"; gene_version "10"; transcript_id "ENSRNOT00000081574"; transcript_version "3"; exon_number "11"; gene_name "Septin7"; gene_source "ensembl"; gene_biotype "protein_coding"; transcript_name "Septin7-203"; transcript_source "ensembl"; transcript_biotype "protein_coding"; exon_id "ENSRNOE00000226462"; exon_version "2";
8	ensembl	CDS	32052420	32052545	0	+	1	gene_id "ENSRNOG00000006545"; gene_version "10"; transcript_id "ENSRNOT00000081574"; transcript_version "3"; exon_number "11"; gene_name "Septin7"; gene_source "ensembl"; gene_biotype "protein_coding"; transcript_name "Septin7-203"; transcript_source "ensembl"; transcript_biotype "protein_coding"; protein_id "ENSRNOP00000071177"; protein_version "3";
8	ensembl	exon	32052420	32052545	0	+	.	gene_id "ENSRNOG00000006545"; gene_version "10"; transcript_id "ENSRNOT00000163270"; transcript_version "1"; exon_number "9"; gene_name "Septin7"; gene_source "ensembl"; gene_biotype "protein_coding"; transcript_name "Septin7-204"; transcript_source "ensembl"; transcript_biotype "protein_coding"; exon_id "ENSRNOE00000226462"; exon_version "2";
8	ensembl	CDS	32052420	32052545	0	+	1	gene_id "ENSRNOG00000006545"; gene_version "10"; transcript_id "ENSRNOT00000163270"; transcript_version "1"; exon_number "9"; gene_name "Septin7"; gene_source "ensembl"; gene_biotype "protein_coding"; transcript_name "Septin7-204"; transcript_source "ensembl"; transcript_biotype "protein_coding"; protein_id "ENSRNOP00000103906"; protein_version "1";
8	ensembl	exon	32052420	32052545	0	+	.	gene_id "ENSRNOG00000006545"; gene_version "10"; transcript_id "ENSRNOT00000063967"; transcript_version "5"; exon_number "11"; gene_name "Septin7"; gene_source "ensembl"; gene_biotype "protein_coding"; transcript_name "Septin7-202"; transcript_source "ensembl"; transcript_biotype "protein_coding"; exon_id "ENSRNOE00000226462"; exon_version "2";
8	ensembl	CDS	32052420	32052545	0	+	1	gene_id "ENSRNOG00000006545"; gene_version "10"; transcript_id "ENSRNOT00000063967"; transcript_version "5"; exon_number "11"; gene_name "Septin7"; gene_source "ensembl"; gene_biotype "protein_coding"; transcript_name "Septin7-202"; transcript_source "ensembl"; transcript_biotype "protein_coding"; protein_id "ENSRNOP00000059464"; protein_version "4";
8	ensembl	exon	32052420	32052545	0	+	.	gene_id "ENSRNOG00000006545"; gene_version "10"; transcript_id "ENSRNOT00000169086"; transcript_version "1"; exon_number "10"; gene_name "Septin7"; gene_source "ensembl"; gene_biotype "protein_coding"; transcript_name "Septin7-205"; transcript_source "ensembl"; transcript_biotype "protein_coding"; exon_id "ENSRNOE00000226462"; exon_version "2"; tag "Ensembl_canonical";
8	ensembl	CDS	32052420	32052545	0	+	1	gene_id "ENSRNOG00000006545"; gene_version "10"; transcript_id "ENSRNOT00000169086"; transcript_version "1"; exon_number "10"; gene_name "Septin7"; gene_source "ensembl"; gene_biotype "protein_coding"; transcript_name "Septin7-205"; transcript_source "ensembl"; transcript_biotype "protein_coding"; protein_id "ENSRNOP00000098762"; protein_version "1"; tag "Ensembl_canonical";
8	ENSEMBL114_rn	exon	32052420	32052545	27.6513967487745	+	.	gene_id "ENSRNOG00000006545"; transcript_id "ENSRNOG00000006545_tx_2"; exon_id "8_32052420_32052545_+"; exonnum "10"; txlen "2363";
8	ENSEMBL114_rn	exon	32052420	32052545	1.45539222024247	+	.	gene_id "ENSRNOG00000006545"; transcript_id "ENSRNOG00000006545_tx_3"; exon_id "8_32052420_32052545_+"; exonnum "11"; txlen "2664";
8	ensembl	exon	32054729	32054864	0	+	.	gene_id "ENSRNOG00000006545"; gene_version "10"; transcript_id "ENSRNOT00000008838"; transcript_version "9"; exon_number "12"; gene_name "Septin7"; gene_source "ensembl"; gene_biotype "protein_coding"; transcript_name "Septin7-201"; transcript_source "ensembl"; transcript_biotype "protein_coding"; exon_id "ENSRNOE00000061712"; exon_version "1";
8	ensembl	CDS	32054729	32054864	0	+	1	gene_id "ENSRNOG00000006545"; gene_version "10"; transcript_id "ENSRNOT00000008838"; transcript_version "9"; exon_number "12"; gene_name "Septin7"; gene_source "ensembl"; gene_biotype "protein_coding"; transcript_name "Septin7-201"; transcript_source "ensembl"; transcript_biotype "protein_coding"; protein_id "ENSRNOP00000008839"; protein_version "8";
8	ensembl	exon	32054729	32054864	0	+	.	gene_id "ENSRNOG00000006545"; gene_version "10"; transcript_id "ENSRNOT00000081574"; transcript_version "3"; exon_number "12"; gene_name "Septin7"; gene_source "ensembl"; gene_biotype "protein_coding"; transcript_name "Septin7-203"; transcript_source "ensembl"; transcript_biotype "protein_coding"; exon_id "ENSRNOE00000061712"; exon_version "1";
8	ensembl	CDS	32054729	32054864	0	+	1	gene_id "ENSRNOG00000006545"; gene_version "10"; transcript_id "ENSRNOT00000081574"; transcript_version "3"; exon_number "12"; gene_name "Septin7"; gene_source "ensembl"; gene_biotype "protein_coding"; transcript_name "Septin7-203"; transcript_source "ensembl"; transcript_biotype "protein_coding"; protein_id "ENSRNOP00000071177"; protein_version "3";
8	ensembl	exon	32054729	32054864	0	+	.	gene_id "ENSRNOG00000006545"; gene_version "10"; transcript_id "ENSRNOT00000163270"; transcript_version "1"; exon_number "10"; gene_name "Septin7"; gene_source "ensembl"; gene_biotype "protein_coding"; transcript_name "Septin7-204"; transcript_source "ensembl"; transcript_biotype "protein_coding"; exon_id "ENSRNOE00000061712"; exon_version "1";
8	ensembl	CDS	32054729	32054864	0	+	1	gene_id "ENSRNOG00000006545"; gene_version "10"; transcript_id "ENSRNOT00000163270"; transcript_version "1"; exon_number "10"; gene_name "Septin7"; gene_source "ensembl"; gene_biotype "protein_coding"; transcript_name "Septin7-204"; transcript_source "ensembl"; transcript_biotype "protein_coding"; protein_id "ENSRNOP00000103906"; protein_version "1";
8	ensembl	exon	32054729	32054864	0	+	.	gene_id "ENSRNOG00000006545"; gene_version "10"; transcript_id "ENSRNOT00000063967"; transcript_version "5"; exon_number "12"; gene_name "Septin7"; gene_source "ensembl"; gene_biotype "protein_coding"; transcript_name "Septin7-202"; transcript_source "ensembl"; transcript_biotype "protein_coding"; exon_id "ENSRNOE00000061712"; exon_version "1";
8	ensembl	CDS	32054729	32054864	0	+	1	gene_id "ENSRNOG00000006545"; gene_version "10"; transcript_id "ENSRNOT00000063967"; transcript_version "5"; exon_number "12"; gene_name "Septin7"; gene_source "ensembl"; gene_biotype "protein_coding"; transcript_name "Septin7-202"; transcript_source "ensembl"; transcript_biotype "protein_coding"; protein_id "ENSRNOP00000059464"; protein_version "4";
8	ensembl	exon	32054729	32054864	0	+	.	gene_id "ENSRNOG00000006545"; gene_version "10"; transcript_id "ENSRNOT00000169086"; transcript_version "1"; exon_number "11"; gene_name "Septin7"; gene_source "ensembl"; gene_biotype "protein_coding"; transcript_name "Septin7-205"; transcript_source "ensembl"; transcript_biotype "protein_coding"; exon_id "ENSRNOE00000061712"; exon_version "1"; tag "Ensembl_canonical";
8	ensembl	CDS	32054729	32054864	0	+	1	gene_id "ENSRNOG00000006545"; gene_version "10"; transcript_id "ENSRNOT00000169086"; transcript_version "1"; exon_number "11"; gene_name "Septin7"; gene_source "ensembl"; gene_biotype "protein_coding"; transcript_name "Septin7-205"; transcript_source "ensembl"; transcript_biotype "protein_coding"; protein_id "ENSRNOP00000098762"; protein_version "1"; tag "Ensembl_canonical";
8	ENSEMBL114_rn	exon	32054729	32054864	27.6513967487745	+	.	gene_id "ENSRNOG00000006545"; transcript_id "ENSRNOG00000006545_tx_2"; exon_id "8_32054729_32054864_+"; exonnum "11"; txlen "2363";
8	ENSEMBL114_rn	exon	32054729	32054864	1.45539222024247	+	.	gene_id "ENSRNOG00000006545"; transcript_id "ENSRNOG00000006545_tx_3"; exon_id "8_32054729_32054864_+"; exonnum "12"; txlen "2664";
8	ensembl	exon	32056641	32056780	0	+	.	gene_id "ENSRNOG00000006545"; gene_version "10"; transcript_id "ENSRNOT00000081574"; transcript_version "3"; exon_number "13"; gene_name "Septin7"; gene_source "ensembl"; gene_biotype "protein_coding"; transcript_name "Septin7-203"; transcript_source "ensembl"; transcript_biotype "protein_coding"; exon_id "ENSRNOE00000062322"; exon_version "1";
8	ensembl	CDS	32056641	32056780	0	+	0	gene_id "ENSRNOG00000006545"; gene_version "10"; transcript_id "ENSRNOT00000081574"; transcript_version "3"; exon_number "13"; gene_name "Septin7"; gene_source "ensembl"; gene_biotype "protein_coding"; transcript_name "Septin7-203"; transcript_source "ensembl"; transcript_biotype "protein_coding"; protein_id "ENSRNOP00000071177"; protein_version "3";
8	ensembl	exon	32056641	32056780	0	+	.	gene_id "ENSRNOG00000006545"; gene_version "10"; transcript_id "ENSRNOT00000163270"; transcript_version "1"; exon_number "11"; gene_name "Septin7"; gene_source "ensembl"; gene_biotype "protein_coding"; transcript_name "Septin7-204"; transcript_source "ensembl"; transcript_biotype "protein_coding"; exon_id "ENSRNOE00000062322"; exon_version "1";
8	ensembl	CDS	32056641	32056780	0	+	0	gene_id "ENSRNOG00000006545"; gene_version "10"; transcript_id "ENSRNOT00000163270"; transcript_version "1"; exon_number "11"; gene_name "Septin7"; gene_source "ensembl"; gene_biotype "protein_coding"; transcript_name "Septin7-204"; transcript_source "ensembl"; transcript_biotype "protein_coding"; protein_id "ENSRNOP00000103906"; protein_version "1";
8	ensembl	exon	32056641	32056780	0	+	.	gene_id "ENSRNOG00000006545"; gene_version "10"; transcript_id "ENSRNOT00000063967"; transcript_version "5"; exon_number "13"; gene_name "Septin7"; gene_source "ensembl"; gene_biotype "protein_coding"; transcript_name "Septin7-202"; transcript_source "ensembl"; transcript_biotype "protein_coding"; exon_id "ENSRNOE00000062322"; exon_version "1";
8	ensembl	CDS	32056641	32056780	0	+	0	gene_id "ENSRNOG00000006545"; gene_version "10"; transcript_id "ENSRNOT00000063967"; transcript_version "5"; exon_number "13"; gene_name "Septin7"; gene_source "ensembl"; gene_biotype "protein_coding"; transcript_name "Septin7-202"; transcript_source "ensembl"; transcript_biotype "protein_coding"; protein_id "ENSRNOP00000059464"; protein_version "4";
8	ensembl	exon	32056641	32056780	0	+	.	gene_id "ENSRNOG00000006545"; gene_version "10"; transcript_id "ENSRNOT00000169086"; transcript_version "1"; exon_number "12"; gene_name "Septin7"; gene_source "ensembl"; gene_biotype "protein_coding"; transcript_name "Septin7-205"; transcript_source "ensembl"; transcript_biotype "protein_coding"; exon_id "ENSRNOE00000062322"; exon_version "1"; tag "Ensembl_canonical";
8	ensembl	CDS	32056641	32056780	0	+	0	gene_id "ENSRNOG00000006545"; gene_version "10"; transcript_id "ENSRNOT00000169086"; transcript_version "1"; exon_number "12"; gene_name "Septin7"; gene_source "ensembl"; gene_biotype "protein_coding"; transcript_name "Septin7-205"; transcript_source "ensembl"; transcript_biotype "protein_coding"; protein_id "ENSRNOP00000098762"; protein_version "1"; tag "Ensembl_canonical";
8	ENSEMBL114_rn	exon	32056641	32056780	27.6513967487745	+	.	gene_id "ENSRNOG00000006545"; transcript_id "ENSRNOG00000006545_tx_2"; exon_id "8_32056641_32056780_+"; exonnum "12"; txlen "2363";
8	ENSEMBL114_rn	exon	32056641	32056780	1.45539222024247	+	.	gene_id "ENSRNOG00000006545"; transcript_id "ENSRNOG00000006545_tx_3"; exon_id "8_32056641_32056780_+"; exonnum "13"; txlen "2664";
8	ensembl	CDS	32056641	32056781	0	+	0	gene_id "ENSRNOG00000006545"; gene_version "10"; transcript_id "ENSRNOT00000008838"; transcript_version "9"; exon_number "13"; gene_name "Septin7"; gene_source "ensembl"; gene_biotype "protein_coding"; transcript_name "Septin7-201"; transcript_source "ensembl"; transcript_biotype "protein_coding"; protein_id "ENSRNOP00000008839"; protein_version "8";
8	ensembl	exon	32056641	32056784	0	+	.	gene_id "ENSRNOG00000006545"; gene_version "10"; transcript_id "ENSRNOT00000008838"; transcript_version "9"; exon_number "13"; gene_name "Septin7"; gene_source "ensembl"; gene_biotype "protein_coding"; transcript_name "Septin7-201"; transcript_source "ensembl"; transcript_biotype "protein_coding"; exon_id "ENSRNOE00000665903"; exon_version "1";
8	ensembl	stop_codon	32056782	32056784	0	+	0	gene_id "ENSRNOG00000006545"; gene_version "10"; transcript_id "ENSRNOT00000008838"; transcript_version "9"; exon_number "13"; gene_name "Septin7"; gene_source "ensembl"; gene_biotype "protein_coding"; transcript_name "Septin7-201"; transcript_source "ensembl"; transcript_biotype "protein_coding";
8	ensembl	CDS	32058007	32058043	0	+	1	gene_id "ENSRNOG00000006545"; gene_version "10"; transcript_id "ENSRNOT00000081574"; transcript_version "3"; exon_number "14"; gene_name "Septin7"; gene_source "ensembl"; gene_biotype "protein_coding"; transcript_name "Septin7-203"; transcript_source "ensembl"; transcript_biotype "protein_coding"; protein_id "ENSRNOP00000071177"; protein_version "3";
8	ensembl	CDS	32058007	32058043	0	+	1	gene_id "ENSRNOG00000006545"; gene_version "10"; transcript_id "ENSRNOT00000163270"; transcript_version "1"; exon_number "12"; gene_name "Septin7"; gene_source "ensembl"; gene_biotype "protein_coding"; transcript_name "Septin7-204"; transcript_source "ensembl"; transcript_biotype "protein_coding"; protein_id "ENSRNOP00000103906"; protein_version "1";
8	ensembl	CDS	32058007	32058043	0	+	1	gene_id "ENSRNOG00000006545"; gene_version "10"; transcript_id "ENSRNOT00000063967"; transcript_version "5"; exon_number "14"; gene_name "Septin7"; gene_source "ensembl"; gene_biotype "protein_coding"; transcript_name "Septin7-202"; transcript_source "ensembl"; transcript_biotype "protein_coding"; protein_id "ENSRNOP00000059464"; protein_version "4";
8	ensembl	CDS	32058007	32058043	0	+	1	gene_id "ENSRNOG00000006545"; gene_version "10"; transcript_id "ENSRNOT00000169086"; transcript_version "1"; exon_number "13"; gene_name "Septin7"; gene_source "ensembl"; gene_biotype "protein_coding"; transcript_name "Septin7-205"; transcript_source "ensembl"; transcript_biotype "protein_coding"; protein_id "ENSRNOP00000098762"; protein_version "1"; tag "Ensembl_canonical";
8	ensembl	exon	32058007	32059066	0	+	.	gene_id "ENSRNOG00000006545"; gene_version "10"; transcript_id "ENSRNOT00000081574"; transcript_version "3"; exon_number "14"; gene_name "Septin7"; gene_source "ensembl"; gene_biotype "protein_coding"; transcript_name "Septin7-203"; transcript_source "ensembl"; transcript_biotype "protein_coding"; exon_id "ENSRNOE00000693025"; exon_version "1";
8	ensembl	exon	32058007	32059067	0	+	.	gene_id "ENSRNOG00000006545"; gene_version "10"; transcript_id "ENSRNOT00000163270"; transcript_version "1"; exon_number "12"; gene_name "Septin7"; gene_source "ensembl"; gene_biotype "protein_coding"; transcript_name "Septin7-204"; transcript_source "ensembl"; transcript_biotype "protein_coding"; exon_id "ENSRNOE00000721304"; exon_version "1";
8	ensembl	exon	32058007	32059067	0	+	.	gene_id "ENSRNOG00000006545"; gene_version "10"; transcript_id "ENSRNOT00000169086"; transcript_version "1"; exon_number "13"; gene_name "Septin7"; gene_source "ensembl"; gene_biotype "protein_coding"; transcript_name "Septin7-205"; transcript_source "ensembl"; transcript_biotype "protein_coding"; exon_id "ENSRNOE00000721304"; exon_version "1"; tag "Ensembl_canonical";
8	ENSEMBL114_rn	exon	32058007	32059067	27.6513967487745	+	.	gene_id "ENSRNOG00000006545"; transcript_id "ENSRNOG00000006545_tx_2"; exon_id "8_32058007_32059067_+"; exonnum "13"; txlen "2363";
8	ENSEMBL114_rn	exon	32058007	32059067	1.45539222024247	+	.	gene_id "ENSRNOG00000006545"; transcript_id "ENSRNOG00000006545_tx_3"; exon_id "8_32058007_32059067_+"; exonnum "14"; txlen "2664";
8	ensembl	exon	32058007	32059072	0	+	.	gene_id "ENSRNOG00000006545"; gene_version "10"; transcript_id "ENSRNOT00000063967"; transcript_version "5"; exon_number "14"; gene_name "Septin7"; gene_source "ensembl"; gene_biotype "protein_coding"; transcript_name "Septin7-202"; transcript_source "ensembl"; transcript_biotype "protein_coding"; exon_id "ENSRNOE00000225998"; exon_version "4";
8	ensembl	stop_codon	32058044	32058046	0	+	0	gene_id "ENSRNOG00000006545"; gene_version "10"; transcript_id "ENSRNOT00000081574"; transcript_version "3"; exon_number "14"; gene_name "Septin7"; gene_source "ensembl"; gene_biotype "protein_coding"; transcript_name "Septin7-203"; transcript_source "ensembl"; transcript_biotype "protein_coding";
8	ensembl	stop_codon	32058044	32058046	0	+	0	gene_id "ENSRNOG00000006545"; gene_version "10"; transcript_id "ENSRNOT00000163270"; transcript_version "1"; exon_number "12"; gene_name "Septin7"; gene_source "ensembl"; gene_biotype "protein_coding"; transcript_name "Septin7-204"; transcript_source "ensembl"; transcript_biotype "protein_coding";
8	ensembl	stop_codon	32058044	32058046	0	+	0	gene_id "ENSRNOG00000006545"; gene_version "10"; transcript_id "ENSRNOT00000063967"; transcript_version "5"; exon_number "14"; gene_name "Septin7"; gene_source "ensembl"; gene_biotype "protein_coding"; transcript_name "Septin7-202"; transcript_source "ensembl"; transcript_biotype "protein_coding";
8	ensembl	stop_codon	32058044	32058046	0	+	0	gene_id "ENSRNOG00000006545"; gene_version "10"; transcript_id "ENSRNOT00000169086"; transcript_version "1"; exon_number "13"; gene_name "Septin7"; gene_source "ensembl"; gene_biotype "protein_coding"; transcript_name "Septin7-205"; transcript_source "ensembl"; transcript_biotype "protein_coding"; tag "Ensembl_canonical";
8	ensembl	three_prime_utr	32058047	32059066	0	+	.	gene_id "ENSRNOG00000006545"; gene_version "10"; transcript_id "ENSRNOT00000081574"; transcript_version "3"; gene_name "Septin7"; gene_source "ensembl"; gene_biotype "protein_coding"; transcript_name "Septin7-203"; transcript_source "ensembl"; transcript_biotype "protein_coding";
8	ensembl	three_prime_utr	32058047	32059067	0	+	.	gene_id "ENSRNOG00000006545"; gene_version "10"; transcript_id "ENSRNOT00000163270"; transcript_version "1"; gene_name "Septin7"; gene_source "ensembl"; gene_biotype "protein_coding"; transcript_name "Septin7-204"; transcript_source "ensembl"; transcript_biotype "protein_coding";
8	ensembl	three_prime_utr	32058047	32059067	0	+	.	gene_id "ENSRNOG00000006545"; gene_version "10"; transcript_id "ENSRNOT00000169086"; transcript_version "1"; gene_name "Septin7"; gene_source "ensembl"; gene_biotype "protein_coding"; transcript_name "Septin7-205"; transcript_source "ensembl"; transcript_biotype "protein_coding"; tag "Ensembl_canonical";
8	ensembl	three_prime_utr	32058047	32059072	0	+	.	gene_id "ENSRNOG00000006545"; gene_version "10"; transcript_id "ENSRNOT00000063967"; transcript_version "5"; gene_name "Septin7"; gene_source "ensembl"; gene_biotype "protein_coding"; transcript_name "Septin7-202"; transcript_source "ensembl"; transcript_biotype "protein_coding";
8	ensembl	exon	32233070	32233410	0	+	.	gene_id "ENSRNOG00000006931"; gene_version "7"; transcript_id "ENSRNOT00000009342"; transcript_version "7"; exon_number "1"; gene_name "Eepd1"; gene_source "ensembl"; gene_biotype "protein_coding"; transcript_name "Eepd1-201"; transcript_source "ensembl"; transcript_biotype "protein_coding"; exon_id "ENSRNOE00000609835"; exon_version "1"; tag "Ensembl_canonical";
8	ensembl	five_prime_utr	32233070	32233410	0	+	.	gene_id "ENSRNOG00000006931"; gene_version "7"; transcript_id "ENSRNOT00000009342"; transcript_version "7"; gene_name "Eepd1"; gene_source "ensembl"; gene_biotype "protein_coding"; transcript_name "Eepd1-201"; transcript_source "ensembl"; transcript_biotype "protein_coding"; tag "Ensembl_canonical";
8	ensembl	exon	32233070	32233410	0	+	.	gene_id "ENSRNOG00000006931"; gene_version "7"; transcript_id "ENSRNOT00000118856"; transcript_version "2"; exon_number "1"; gene_name "Eepd1"; gene_source "ensembl"; gene_biotype "protein_coding"; transcript_name "Eepd1-202"; transcript_source "ensembl"; transcript_biotype "protein_coding"; exon_id "ENSRNOE00000609835"; exon_version "1";
8	ensembl	five_prime_utr	32233070	32233410	0	+	.	gene_id "ENSRNOG00000006931"; gene_version "7"; transcript_id "ENSRNOT00000118856"; transcript_version "2"; gene_name "Eepd1"; gene_source "ensembl"; gene_biotype "protein_coding"; transcript_name "Eepd1-202"; transcript_source "ensembl"; transcript_biotype "protein_coding";
8	ENSEMBL114_rn	exon	32233070	32233410	0.140064261483168	+	.	gene_id "ENSRNOG00000006931"; transcript_id "ENSRNOG00000006931_tx_4"; exon_id "8_32233070_32233410_+"; exonnum "1"; txlen "2819";
8	ensembl	gene	32233070	32340147	0	+	.	gene_id "ENSRNOG00000006931"; gene_version "7"; gene_name "Eepd1"; gene_source "ensembl"; gene_biotype "protein_coding";
8	ensembl	transcript	32233070	32340147	0	+	.	gene_id "ENSRNOG00000006931"; gene_version "7"; transcript_id "ENSRNOT00000009342"; transcript_version "7"; gene_name "Eepd1"; gene_source "ensembl"; gene_biotype "protein_coding"; transcript_name "Eepd1-201"; transcript_source "ensembl"; transcript_biotype "protein_coding"; tag "Ensembl_canonical";
8	ensembl	transcript	32233070	32340147	0	+	.	gene_id "ENSRNOG00000006931"; gene_version "7"; transcript_id "ENSRNOT00000118856"; transcript_version "2"; gene_name "Eepd1"; gene_source "ensembl"; gene_biotype "protein_coding"; transcript_name "Eepd1-202"; transcript_source "ensembl"; transcript_biotype "protein_coding";
8	ensembl	five_prime_utr	32233834	32233994	0	+	.	gene_id "ENSRNOG00000006931"; gene_version "7"; transcript_id "ENSRNOT00000009342"; transcript_version "7"; gene_name "Eepd1"; gene_source "ensembl"; gene_biotype "protein_coding"; transcript_name "Eepd1-201"; transcript_source "ensembl"; transcript_biotype "protein_coding"; tag "Ensembl_canonical";
8	ensembl	five_prime_utr	32233834	32233994	0	+	.	gene_id "ENSRNOG00000006931"; gene_version "7"; transcript_id "ENSRNOT00000118856"; transcript_version "2"; gene_name "Eepd1"; gene_source "ensembl"; gene_biotype "protein_coding"; transcript_name "Eepd1-202"; transcript_source "ensembl"; transcript_biotype "protein_coding";
8	ensembl	exon	32233834	32234872	0	+	.	gene_id "ENSRNOG00000006931"; gene_version "7"; transcript_id "ENSRNOT00000009342"; transcript_version "7"; exon_number "2"; gene_name "Eepd1"; gene_source "ensembl"; gene_biotype "protein_coding"; transcript_name "Eepd1-201"; transcript_source "ensembl"; transcript_biotype "protein_coding"; exon_id "ENSRNOE00000063902"; exon_version "6"; tag "Ensembl_canonical";
8	ensembl	exon	32233834	32234872	0	+	.	gene_id "ENSRNOG00000006931"; gene_version "7"; transcript_id "ENSRNOT00000118856"; transcript_version "2"; exon_number "2"; gene_name "Eepd1"; gene_source "ensembl"; gene_biotype "protein_coding"; transcript_name "Eepd1-202"; transcript_source "ensembl"; transcript_biotype "protein_coding"; exon_id "ENSRNOE00000063902"; exon_version "6";
8	ENSEMBL114_rn	exon	32233834	32234872	0.140064261483168	+	.	gene_id "ENSRNOG00000006931"; transcript_id "ENSRNOG00000006931_tx_4"; exon_id "8_32233834_32234872_+"; exonnum "2"; txlen "2819";
8	ensembl	start_codon	32233995	32233997	0	+	0	gene_id "ENSRNOG00000006931"; gene_version "7"; transcript_id "ENSRNOT00000009342"; transcript_version "7"; exon_number "2"; gene_name "Eepd1"; gene_source "ensembl"; gene_biotype "protein_coding"; transcript_name "Eepd1-201"; transcript_source "ensembl"; transcript_biotype "protein_coding"; tag "Ensembl_canonical";
8	ensembl	start_codon	32233995	32233997	0	+	0	gene_id "ENSRNOG00000006931"; gene_version "7"; transcript_id "ENSRNOT00000118856"; transcript_version "2"; exon_number "2"; gene_name "Eepd1"; gene_source "ensembl"; gene_biotype "protein_coding"; transcript_name "Eepd1-202"; transcript_source "ensembl"; transcript_biotype "protein_coding";
8	ensembl	CDS	32233995	32234872	0	+	0	gene_id "ENSRNOG00000006931"; gene_version "7"; transcript_id "ENSRNOT00000009342"; transcript_version "7"; exon_number "2"; gene_name "Eepd1"; gene_source "ensembl"; gene_biotype "protein_coding"; transcript_name "Eepd1-201"; transcript_source "ensembl"; transcript_biotype "protein_coding"; protein_id "ENSRNOP00000009342"; protein_version "5"; tag "Ensembl_canonical";
8	ensembl	CDS	32233995	32234872	0	+	0	gene_id "ENSRNOG00000006931"; gene_version "7"; transcript_id "ENSRNOT00000118856"; transcript_version "2"; exon_number "2"; gene_name "Eepd1"; gene_source "ensembl"; gene_biotype "protein_coding"; transcript_name "Eepd1-202"; transcript_source "ensembl"; transcript_biotype "protein_coding"; protein_id "ENSRNOP00000079888"; protein_version "1";
8	sraer114_mid	exon	32250056	32250160	0.140064261483168	+	.	gene_id "ENSRNOG00000006931"; transcript_id "ENSRNOG00000006931_tx_4"; exon_id "8_32250056_32250160_+"; exonnum "3"; txlen "2819";
8	ensembl	exon	32293380	32293431	0	+	.	gene_id "ENSRNOG00000006931"; gene_version "7"; transcript_id "ENSRNOT00000009342"; transcript_version "7"; exon_number "3"; gene_name "Eepd1"; gene_source "ensembl"; gene_biotype "protein_coding"; transcript_name "Eepd1-201"; transcript_source "ensembl"; transcript_biotype "protein_coding"; exon_id "ENSRNOE00000245482"; exon_version "1"; tag "Ensembl_canonical";
8	ensembl	CDS	32293380	32293431	0	+	1	gene_id "ENSRNOG00000006931"; gene_version "7"; transcript_id "ENSRNOT00000009342"; transcript_version "7"; exon_number "3"; gene_name "Eepd1"; gene_source "ensembl"; gene_biotype "protein_coding"; transcript_name "Eepd1-201"; transcript_source "ensembl"; transcript_biotype "protein_coding"; protein_id "ENSRNOP00000009342"; protein_version "5"; tag "Ensembl_canonical";
8	ensembl	exon	32293380	32293431	0	+	.	gene_id "ENSRNOG00000006931"; gene_version "7"; transcript_id "ENSRNOT00000118856"; transcript_version "2"; exon_number "3"; gene_name "Eepd1"; gene_source "ensembl"; gene_biotype "protein_coding"; transcript_name "Eepd1-202"; transcript_source "ensembl"; transcript_biotype "protein_coding"; exon_id "ENSRNOE00000245482"; exon_version "1";
8	ensembl	CDS	32293380	32293431	0	+	1	gene_id "ENSRNOG00000006931"; gene_version "7"; transcript_id "ENSRNOT00000118856"; transcript_version "2"; exon_number "3"; gene_name "Eepd1"; gene_source "ensembl"; gene_biotype "protein_coding"; transcript_name "Eepd1-202"; transcript_source "ensembl"; transcript_biotype "protein_coding"; protein_id "ENSRNOP00000079888"; protein_version "1";
8	ENSEMBL114_rn	exon	32293380	32293431	0.140064261483168	+	.	gene_id "ENSRNOG00000006931"; transcript_id "ENSRNOG00000006931_tx_4"; exon_id "8_32293380_32293431_+"; exonnum "4"; txlen "2819";
8	ensembl	exon	32324829	32324939	0	+	.	gene_id "ENSRNOG00000006931"; gene_version "7"; transcript_id "ENSRNOT00000009342"; transcript_version "7"; exon_number "4"; gene_name "Eepd1"; gene_source "ensembl"; gene_biotype "protein_coding"; transcript_name "Eepd1-201"; transcript_source "ensembl"; transcript_biotype "protein_coding"; exon_id "ENSRNOE00000064135"; exon_version "2"; tag "Ensembl_canonical";
8	ensembl	CDS	32324829	32324939	0	+	0	gene_id "ENSRNOG00000006931"; gene_version "7"; transcript_id "ENSRNOT00000009342"; transcript_version "7"; exon_number "4"; gene_name "Eepd1"; gene_source "ensembl"; gene_biotype "protein_coding"; transcript_name "Eepd1-201"; transcript_source "ensembl"; transcript_biotype "protein_coding"; protein_id "ENSRNOP00000009342"; protein_version "5"; tag "Ensembl_canonical";
8	ENSEMBL114_rn	exon	32324829	32324939	0.140064261483168	+	.	gene_id "ENSRNOG00000006931"; transcript_id "ENSRNOG00000006931_tx_4"; exon_id "8_32324829_32324939_+"; exonnum "5"; txlen "2819";
8	ensembl	exon	32329086	32329220	0	+	.	gene_id "ENSRNOG00000006931"; gene_version "7"; transcript_id "ENSRNOT00000009342"; transcript_version "7"; exon_number "5"; gene_name "Eepd1"; gene_source "ensembl"; gene_biotype "protein_coding"; transcript_name "Eepd1-201"; transcript_source "ensembl"; transcript_biotype "protein_coding"; exon_id "ENSRNOE00000064402"; exon_version "1"; tag "Ensembl_canonical";
8	ensembl	CDS	32329086	32329220	0	+	0	gene_id "ENSRNOG00000006931"; gene_version "7"; transcript_id "ENSRNOT00000009342"; transcript_version "7"; exon_number "5"; gene_name "Eepd1"; gene_source "ensembl"; gene_biotype "protein_coding"; transcript_name "Eepd1-201"; transcript_source "ensembl"; transcript_biotype "protein_coding"; protein_id "ENSRNOP00000009342"; protein_version "5"; tag "Ensembl_canonical";
8	ensembl	exon	32329086	32329220	0	+	.	gene_id "ENSRNOG00000006931"; gene_version "7"; transcript_id "ENSRNOT00000118856"; transcript_version "2"; exon_number "4"; gene_name "Eepd1"; gene_source "ensembl"; gene_biotype "protein_coding"; transcript_name "Eepd1-202"; transcript_source "ensembl"; transcript_biotype "protein_coding"; exon_id "ENSRNOE00000064402"; exon_version "1";
8	ensembl	CDS	32329086	32329220	0	+	0	gene_id "ENSRNOG00000006931"; gene_version "7"; transcript_id "ENSRNOT00000118856"; transcript_version "2"; exon_number "4"; gene_name "Eepd1"; gene_source "ensembl"; gene_biotype "protein_coding"; transcript_name "Eepd1-202"; transcript_source "ensembl"; transcript_biotype "protein_coding"; protein_id "ENSRNOP00000079888"; protein_version "1";
8	ENSEMBL114_rn	exon	32329086	32329220	0.140064261483168	+	.	gene_id "ENSRNOG00000006931"; transcript_id "ENSRNOG00000006931_tx_4"; exon_id "8_32329086_32329220_+"; exonnum "6"; txlen "2819";
8	ensembl	exon	32331828	32331966	0	+	.	gene_id "ENSRNOG00000006931"; gene_version "7"; transcript_id "ENSRNOT00000009342"; transcript_version "7"; exon_number "6"; gene_name "Eepd1"; gene_source "ensembl"; gene_biotype "protein_coding"; transcript_name "Eepd1-201"; transcript_source "ensembl"; transcript_biotype "protein_coding"; exon_id "ENSRNOE00000064683"; exon_version "1"; tag "Ensembl_canonical";
8	ensembl	CDS	32331828	32331966	0	+	0	gene_id "ENSRNOG00000006931"; gene_version "7"; transcript_id "ENSRNOT00000009342"; transcript_version "7"; exon_number "6"; gene_name "Eepd1"; gene_source "ensembl"; gene_biotype "protein_coding"; transcript_name "Eepd1-201"; transcript_source "ensembl"; transcript_biotype "protein_coding"; protein_id "ENSRNOP00000009342"; protein_version "5"; tag "Ensembl_canonical";
8	ensembl	exon	32331828	32331966	0	+	.	gene_id "ENSRNOG00000006931"; gene_version "7"; transcript_id "ENSRNOT00000118856"; transcript_version "2"; exon_number "5"; gene_name "Eepd1"; gene_source "ensembl"; gene_biotype "protein_coding"; transcript_name "Eepd1-202"; transcript_source "ensembl"; transcript_biotype "protein_coding"; exon_id "ENSRNOE00000064683"; exon_version "1";
8	ensembl	CDS	32331828	32331966	0	+	0	gene_id "ENSRNOG00000006931"; gene_version "7"; transcript_id "ENSRNOT00000118856"; transcript_version "2"; exon_number "5"; gene_name "Eepd1"; gene_source "ensembl"; gene_biotype "protein_coding"; transcript_name "Eepd1-202"; transcript_source "ensembl"; transcript_biotype "protein_coding"; protein_id "ENSRNOP00000079888"; protein_version "1";
8	ENSEMBL114_rn	exon	32331828	32331966	0.140064261483168	+	.	gene_id "ENSRNOG00000006931"; transcript_id "ENSRNOG00000006931_tx_4"; exon_id "8_32331828_32331966_+"; exonnum "7"; txlen "2819";
8	ensembl	exon	32337021	32337215	0	+	.	gene_id "ENSRNOG00000006931"; gene_version "7"; transcript_id "ENSRNOT00000009342"; transcript_version "7"; exon_number "7"; gene_name "Eepd1"; gene_source "ensembl"; gene_biotype "protein_coding"; transcript_name "Eepd1-201"; transcript_source "ensembl"; transcript_biotype "protein_coding"; exon_id "ENSRNOE00000064958"; exon_version "1"; tag "Ensembl_canonical";
8	ensembl	CDS	32337021	32337215	0	+	2	gene_id "ENSRNOG00000006931"; gene_version "7"; transcript_id "ENSRNOT00000009342"; transcript_version "7"; exon_number "7"; gene_name "Eepd1"; gene_source "ensembl"; gene_biotype "protein_coding"; transcript_name "Eepd1-201"; transcript_source "ensembl"; transcript_biotype "protein_coding"; protein_id "ENSRNOP00000009342"; protein_version "5"; tag "Ensembl_canonical";
8	ensembl	exon	32337021	32337215	0	+	.	gene_id "ENSRNOG00000006931"; gene_version "7"; transcript_id "ENSRNOT00000118856"; transcript_version "2"; exon_number "6"; gene_name "Eepd1"; gene_source "ensembl"; gene_biotype "protein_coding"; transcript_name "Eepd1-202"; transcript_source "ensembl"; transcript_biotype "protein_coding"; exon_id "ENSRNOE00000064958"; exon_version "1";
8	ensembl	CDS	32337021	32337215	0	+	2	gene_id "ENSRNOG00000006931"; gene_version "7"; transcript_id "ENSRNOT00000118856"; transcript_version "2"; exon_number "6"; gene_name "Eepd1"; gene_source "ensembl"; gene_biotype "protein_coding"; transcript_name "Eepd1-202"; transcript_source "ensembl"; transcript_biotype "protein_coding"; protein_id "ENSRNOP00000079888"; protein_version "1";
8	ENSEMBL114_rn	exon	32337021	32337215	0.140064261483168	+	.	gene_id "ENSRNOG00000006931"; transcript_id "ENSRNOG00000006931_tx_4"; exon_id "8_32337021_32337215_+"; exonnum "8"; txlen "2819";
8	ensembl	CDS	32339446	32339642	0	+	2	gene_id "ENSRNOG00000006931"; gene_version "7"; transcript_id "ENSRNOT00000009342"; transcript_version "7"; exon_number "8"; gene_name "Eepd1"; gene_source "ensembl"; gene_biotype "protein_coding"; transcript_name "Eepd1-201"; transcript_source "ensembl"; transcript_biotype "protein_coding"; protein_id "ENSRNOP00000009342"; protein_version "5"; tag "Ensembl_canonical";
8	ensembl	CDS	32339446	32339642	0	+	2	gene_id "ENSRNOG00000006931"; gene_version "7"; transcript_id "ENSRNOT00000118856"; transcript_version "2"; exon_number "7"; gene_name "Eepd1"; gene_source "ensembl"; gene_biotype "protein_coding"; transcript_name "Eepd1-202"; transcript_source "ensembl"; transcript_biotype "protein_coding"; protein_id "ENSRNOP00000079888"; protein_version "1";
8	ensembl	exon	32339446	32340147	0	+	.	gene_id "ENSRNOG00000006931"; gene_version "7"; transcript_id "ENSRNOT00000009342"; transcript_version "7"; exon_number "8"; gene_name "Eepd1"; gene_source "ensembl"; gene_biotype "protein_coding"; transcript_name "Eepd1-201"; transcript_source "ensembl"; transcript_biotype "protein_coding"; exon_id "ENSRNOE00000065308"; exon_version "6"; tag "Ensembl_canonical";
8	ensembl	exon	32339446	32340147	0	+	.	gene_id "ENSRNOG00000006931"; gene_version "7"; transcript_id "ENSRNOT00000118856"; transcript_version "2"; exon_number "7"; gene_name "Eepd1"; gene_source "ensembl"; gene_biotype "protein_coding"; transcript_name "Eepd1-202"; transcript_source "ensembl"; transcript_biotype "protein_coding"; exon_id "ENSRNOE00000065308"; exon_version "6";
8	ENSEMBL114_rn	exon	32339446	32340147	0.140064261483168	+	.	gene_id "ENSRNOG00000006931"; transcript_id "ENSRNOG00000006931_tx_4"; exon_id "8_32339446_32340147_+"; exonnum "9"; txlen "2819";
8	ensembl	stop_codon	32339643	32339645	0	+	0	gene_id "ENSRNOG00000006931"; gene_version "7"; transcript_id "ENSRNOT00000009342"; transcript_version "7"; exon_number "8"; gene_name "Eepd1"; gene_source "ensembl"; gene_biotype "protein_coding"; transcript_name "Eepd1-201"; transcript_source "ensembl"; transcript_biotype "protein_coding"; tag "Ensembl_canonical";
8	ensembl	stop_codon	32339643	32339645	0	+	0	gene_id "ENSRNOG00000006931"; gene_version "7"; transcript_id "ENSRNOT00000118856"; transcript_version "2"; exon_number "7"; gene_name "Eepd1"; gene_source "ensembl"; gene_biotype "protein_coding"; transcript_name "Eepd1-202"; transcript_source "ensembl"; transcript_biotype "protein_coding";
8	ensembl	three_prime_utr	32339646	32340147	0	+	.	gene_id "ENSRNOG00000006931"; gene_version "7"; transcript_id "ENSRNOT00000009342"; transcript_version "7"; gene_name "Eepd1"; gene_source "ensembl"; gene_biotype "protein_coding"; transcript_name "Eepd1-201"; transcript_source "ensembl"; transcript_biotype "protein_coding"; tag "Ensembl_canonical";
8	ensembl	three_prime_utr	32339646	32340147	0	+	.	gene_id "ENSRNOG00000006931"; gene_version "7"; transcript_id "ENSRNOT00000118856"; transcript_version "2"; gene_name "Eepd1"; gene_source "ensembl"; gene_biotype "protein_coding"; transcript_name "Eepd1-202"; transcript_source "ensembl"; transcript_biotype "protein_coding";
8	sraer114_es	exon	32779853	32779976	0.0764492875515724	+	.	gene_id "sraer114_gene_32946"; transcript_id "sraer114_gene_32946_tx_1"; exon_id "8_32779853_32779976_+"; exonnum "1"; txlen "608";
8	sraer114_es	exon	32779853	32779976	0.0475315135646733	+	.	gene_id "sraer114_gene_32946"; transcript_id "sraer114_gene_32946_tx_2"; exon_id "8_32779853_32779976_+"; exonnum "1"; txlen "1143";
8	sraer114_es	exon	32779853	32779976	0.0209404570249959	+	.	gene_id "sraer114_gene_32946"; transcript_id "sraer114_gene_32946_tx_4"; exon_id "8_32779853_32779976_+"; exonnum "1"; txlen "792";
8	sraer114_mid	exon	32786864	32786920	0.0764492875515724	+	.	gene_id "sraer114_gene_32946"; transcript_id "sraer114_gene_32946_tx_1"; exon_id "8_32786864_32786920_+"; exonnum "2"; txlen "608";
8	sraer114_mid	exon	32786864	32786920	0.0475315135646733	+	.	gene_id "sraer114_gene_32946"; transcript_id "sraer114_gene_32946_tx_2"; exon_id "8_32786864_32786920_+"; exonnum "2"; txlen "1143";
8	sraer114_mid	exon	32786864	32786920	0.0209404570249959	+	.	gene_id "sraer114_gene_32946"; transcript_id "sraer114_gene_32946_tx_4"; exon_id "8_32786864_32786920_+"; exonnum "2"; txlen "792";
8	sraer114_mid	exon	32787907	32788090	0.0209404570249959	+	.	gene_id "sraer114_gene_32946"; transcript_id "sraer114_gene_32946_tx_4"; exon_id "8_32787907_32788090_+"; exonnum "3"; txlen "792";
8	sraer114_ss	exon	32788492	32788918	0.0764492875515724	+	.	gene_id "sraer114_gene_32946"; transcript_id "sraer114_gene_32946_tx_1"; exon_id "8_32788492_32788918_+"; exonnum "3"; txlen "608";
8	sraer114_ss	exon	32788492	32788918	0.0209404570249959	+	.	gene_id "sraer114_gene_32946"; transcript_id "sraer114_gene_32946_tx_4"; exon_id "8_32788492_32788918_+"; exonnum "4"; txlen "792";
8	sraer114_mid	exon	32790076	32790226	0.0475315135646733	+	.	gene_id "sraer114_gene_32946"; transcript_id "sraer114_gene_32946_tx_2"; exon_id "8_32790076_32790226_+"; exonnum "3"; txlen "1143";
8	sraer114_ss	exon	32792599	32793409	0.0475315135646733	+	.	gene_id "sraer114_gene_32946"; transcript_id "sraer114_gene_32946_tx_2"; exon_id "8_32792599_32793409_+"; exonnum "4"; txlen "1143";
8	ensembl	gene	33028616	33028677	0	+	.	gene_id "ENSRNOG00000058887"; gene_version "3"; gene_name "LOC120094430"; gene_source "ensembl"; gene_biotype "snRNA";
8	ensembl	transcript	33028616	33028677	0	+	.	gene_id "ENSRNOG00000058887"; gene_version "3"; transcript_id "ENSRNOT00000091630"; transcript_version "3"; gene_name "LOC120094430"; gene_source "ensembl"; gene_biotype "snRNA"; transcript_name "LOC120094430-201"; transcript_source "ensembl"; transcript_biotype "snRNA"; tag "Ensembl_canonical";
8	ensembl	exon	33028616	33028677	0	+	.	gene_id "ENSRNOG00000058887"; gene_version "3"; transcript_id "ENSRNOT00000091630"; transcript_version "3"; exon_number "1"; gene_name "LOC120094430"; gene_source "ensembl"; gene_biotype "snRNA"; transcript_name "LOC120094430-201"; transcript_source "ensembl"; transcript_biotype "snRNA"; exon_id "ENSRNOE00000568781"; exon_version "1"; tag "Ensembl_canonical";
8	sraer114_es	exon	33180248	33180321	0.08350908047012	+	.	gene_id "sraer114_gene_23651"; transcript_id "sraer114_gene_23651_tx_1"; exon_id "8_33180248_33180321_+"; exonnum "1"; txlen "1180";
8	sraer114_es	exon	33180248	33180321	0.0153933788885014	+	.	gene_id "sraer114_gene_23651"; transcript_id "sraer114_gene_23651_tx_2"; exon_id "8_33180248_33180321_+"; exonnum "1"; txlen "539";
8	sraer114_es	exon	33180248	33180321	0.00769668944425069	+	.	gene_id "sraer114_gene_23651"; transcript_id "sraer114_gene_23651_tx_4"; exon_id "8_33180248_33180321_+"; exonnum "1"; txlen "1003";
8	sraer114_mid	exon	33180658	33180750	0.08350908047012	+	.	gene_id "sraer114_gene_23651"; transcript_id "sraer114_gene_23651_tx_1"; exon_id "8_33180658_33180750_+"; exonnum "2"; txlen "1180";
8	sraer114_mid	exon	33180658	33180750	0.0153933788885014	+	.	gene_id "sraer114_gene_23651"; transcript_id "sraer114_gene_23651_tx_2"; exon_id "8_33180658_33180750_+"; exonnum "2"; txlen "539";
8	sraer114_mid	exon	33180658	33180750	0.00769668944425069	+	.	gene_id "sraer114_gene_23651"; transcript_id "sraer114_gene_23651_tx_4"; exon_id "8_33180658_33180750_+"; exonnum "2"; txlen "1003";
8	sraer114_ss	exon	33198492	33199504	0.08350908047012	+	.	gene_id "sraer114_gene_23651"; transcript_id "sraer114_gene_23651_tx_1"; exon_id "8_33198492_33199504_+"; exonnum "3"; txlen "1180";
8	sraer114_mid	exon	33200901	33201120	0.00769668944425069	+	.	gene_id "sraer114_gene_23651"; transcript_id "sraer114_gene_23651_tx_4"; exon_id "8_33200901_33201120_+"; exonnum "3"; txlen "1003";
8	sraer114_es	exon	33202382	33202573	0.00825099492374179	+	.	gene_id "sraer114_gene_23651"; transcript_id "sraer114_gene_23651_tx_3"; exon_id "8_33202382_33202573_+"; exonnum "1"; txlen "564";
8	sraer114_ss	exon	33205020	33205635	0.00769668944425069	+	.	gene_id "sraer114_gene_23651"; transcript_id "sraer114_gene_23651_tx_4"; exon_id "8_33205020_33205635_+"; exonnum "4"; txlen "1003";
8	sraer114_mid	exon	33206072	33206172	0.0153933788885014	+	.	gene_id "sraer114_gene_23651"; transcript_id "sraer114_gene_23651_tx_2"; exon_id "8_33206072_33206172_+"; exonnum "3"; txlen "539";
8	sraer114_mid	exon	33206072	33206172	0.00825099492374179	+	.	gene_id "sraer114_gene_23651"; transcript_id "sraer114_gene_23651_tx_3"; exon_id "8_33206072_33206172_+"; exonnum "2"; txlen "564";
8	sraer114_mid	exon	33207918	33208044	0.0153933788885014	+	.	gene_id "sraer114_gene_23651"; transcript_id "sraer114_gene_23651_tx_2"; exon_id "8_33207918_33208044_+"; exonnum "4"; txlen "539";
8	sraer114_mid	exon	33207918	33208044	0.00825099492374179	+	.	gene_id "sraer114_gene_23651"; transcript_id "sraer114_gene_23651_tx_3"; exon_id "8_33207918_33208044_+"; exonnum "3"; txlen "564";
8	sraer114_ss	exon	33219065	33219208	0.0153933788885014	+	.	gene_id "sraer114_gene_23651"; transcript_id "sraer114_gene_23651_tx_2"; exon_id "8_33219065_33219208_+"; exonnum "5"; txlen "539";
8	sraer114_ss	exon	33219065	33219208	0.00825099492374179	+	.	gene_id "sraer114_gene_23651"; transcript_id "sraer114_gene_23651_tx_3"; exon_id "8_33219065_33219208_+"; exonnum "4"; txlen "564";
8	sraer114_es	exon	33326266	33326362	0.00548246474099903	+	.	gene_id "sraer114_gene_18042"; transcript_id "sraer114_gene_18042_tx_2"; exon_id "8_33326266_33326362_+"; exonnum "1"; txlen "870";
8	sraer114_es	exon	33330973	33331125	0.00929817399949651	+	.	gene_id "sraer114_gene_18042"; transcript_id "sraer114_gene_18042_tx_1"; exon_id "8_33330973_33331125_+"; exonnum "1"; txlen "926";
8	sraer114_mid	exon	33337759	33337828	0.00929817399949651	+	.	gene_id "sraer114_gene_18042"; transcript_id "sraer114_gene_18042_tx_1"; exon_id "8_33337759_33337828_+"; exonnum "2"; txlen "926";
8	sraer114_mid	exon	33337759	33337828	0.00548246474099903	+	.	gene_id "sraer114_gene_18042"; transcript_id "sraer114_gene_18042_tx_2"; exon_id "8_33337759_33337828_+"; exonnum "2"; txlen "870";
8	sraer114_ss	exon	33338485	33339187	0.00929817399949651	+	.	gene_id "sraer114_gene_18042"; transcript_id "sraer114_gene_18042_tx_1"; exon_id "8_33338485_33339187_+"; exonnum "3"; txlen "926";
8	sraer114_ss	exon	33338485	33339187	0.00548246474099903	+	.	gene_id "sraer114_gene_18042"; transcript_id "sraer114_gene_18042_tx_2"; exon_id "8_33338485_33339187_+"; exonnum "3"; txlen "870";
8	sraer114_es	exon	33362757	33362899	0.0689010987012361	+	.	gene_id "ENSRNOG00000007142"; transcript_id "ENSRNOG00000007142_tx_2"; exon_id "8_33362757_33362899_+"; exonnum "1"; txlen "3424";
8	ensembl	exon	33363048	33363407	0	+	.	gene_id "ENSRNOG00000007142"; gene_version "9"; transcript_id "ENSRNOT00000009825"; transcript_version "7"; exon_number "1"; gene_name "B3gat1"; gene_source "ensembl"; gene_biotype "protein_coding"; transcript_name "B3gat1-201"; transcript_source "ensembl"; transcript_biotype "protein_coding"; exon_id "ENSRNOE00000681331"; exon_version "1"; tag "Ensembl_canonical";
8	ensembl	five_prime_utr	33363048	33363407	0	+	.	gene_id "ENSRNOG00000007142"; gene_version "9"; transcript_id "ENSRNOT00000009825"; transcript_version "7"; gene_name "B3gat1"; gene_source "ensembl"; gene_biotype "protein_coding"; transcript_name "B3gat1-201"; transcript_source "ensembl"; transcript_biotype "protein_coding"; tag "Ensembl_canonical";
8	ensembl	gene	33363048	33390443	0	+	.	gene_id "ENSRNOG00000007142"; gene_version "9"; gene_name "B3gat1"; gene_source "ensembl"; gene_biotype "protein_coding";
8	ensembl	transcript	33363048	33390443	0	+	.	gene_id "ENSRNOG00000007142"; gene_version "9"; transcript_id "ENSRNOT00000009825"; transcript_version "7"; gene_name "B3gat1"; gene_source "ensembl"; gene_biotype "protein_coding"; transcript_name "B3gat1-201"; transcript_source "ensembl"; transcript_biotype "protein_coding"; tag "Ensembl_canonical";
8	ensembl	five_prime_utr	33381068	33381158	0	+	.	gene_id "ENSRNOG00000007142"; gene_version "9"; transcript_id "ENSRNOT00000009825"; transcript_version "7"; gene_name "B3gat1"; gene_source "ensembl"; gene_biotype "protein_coding"; transcript_name "B3gat1-201"; transcript_source "ensembl"; transcript_biotype "protein_coding"; tag "Ensembl_canonical";
8	ensembl	exon	33381068	33381162	0	+	.	gene_id "ENSRNOG00000007142"; gene_version "9"; transcript_id "ENSRNOT00000009825"; transcript_version "7"; exon_number "2"; gene_name "B3gat1"; gene_source "ensembl"; gene_biotype "protein_coding"; transcript_name "B3gat1-201"; transcript_source "ensembl"; transcript_biotype "protein_coding"; exon_id "ENSRNOE00000411520"; exon_version "1"; tag "Ensembl_canonical";
8	ENSEMBL114_rn	exon	33381068	33381162	0.0689010987012361	+	.	gene_id "ENSRNOG00000007142"; transcript_id "ENSRNOG00000007142_tx_2"; exon_id "8_33381068_33381162_+"; exonnum "2"; txlen "3424";
8	ensembl	start_codon	33381159	33381161	0	+	0	gene_id "ENSRNOG00000007142"; gene_version "9"; transcript_id "ENSRNOT00000009825"; transcript_version "7"; exon_number "2"; gene_name "B3gat1"; gene_source "ensembl"; gene_biotype "protein_coding"; transcript_name "B3gat1-201"; transcript_source "ensembl"; transcript_biotype "protein_coding"; tag "Ensembl_canonical";
8	ensembl	CDS	33381159	33381162	0	+	0	gene_id "ENSRNOG00000007142"; gene_version "9"; transcript_id "ENSRNOT00000009825"; transcript_version "7"; exon_number "2"; gene_name "B3gat1"; gene_source "ensembl"; gene_biotype "protein_coding"; transcript_name "B3gat1-201"; transcript_source "ensembl"; transcript_biotype "protein_coding"; protein_id "ENSRNOP00000009825"; protein_version "5"; tag "Ensembl_canonical";
8	ensembl	exon	33381307	33381453	0	+	.	gene_id "ENSRNOG00000007142"; gene_version "9"; transcript_id "ENSRNOT00000009825"; transcript_version "7"; exon_number "3"; gene_name "B3gat1"; gene_source "ensembl"; gene_biotype "protein_coding"; transcript_name "B3gat1-201"; transcript_source "ensembl"; transcript_biotype "protein_coding"; exon_id "ENSRNOE00000429132"; exon_version "1"; tag "Ensembl_canonical";
8	ensembl	CDS	33381307	33381453	0	+	2	gene_id "ENSRNOG00000007142"; gene_version "9"; transcript_id "ENSRNOT00000009825"; transcript_version "7"; exon_number "3"; gene_name "B3gat1"; gene_source "ensembl"; gene_biotype "protein_coding"; transcript_name "B3gat1-201"; transcript_source "ensembl"; transcript_biotype "protein_coding"; protein_id "ENSRNOP00000009825"; protein_version "5"; tag "Ensembl_canonical";
8	ENSEMBL114_rn	exon	33381307	33381453	0.0689010987012361	+	.	gene_id "ENSRNOG00000007142"; transcript_id "ENSRNOG00000007142_tx_2"; exon_id "8_33381307_33381453_+"; exonnum "3"; txlen "3424";
8	ensembl	exon	33385118	33385626	0	+	.	gene_id "ENSRNOG00000007142"; gene_version "9"; transcript_id "ENSRNOT00000009825"; transcript_version "7"; exon_number "4"; gene_name "B3gat1"; gene_source "ensembl"; gene_biotype "protein_coding"; transcript_name "B3gat1-201"; transcript_source "ensembl"; transcript_biotype "protein_coding"; exon_id "ENSRNOE00000066619"; exon_version "1"; tag "Ensembl_canonical";
8	ensembl	CDS	33385118	33385626	0	+	2	gene_id "ENSRNOG00000007142"; gene_version "9"; transcript_id "ENSRNOT00000009825"; transcript_version "7"; exon_number "4"; gene_name "B3gat1"; gene_source "ensembl"; gene_biotype "protein_coding"; transcript_name "B3gat1-201"; transcript_source "ensembl"; transcript_biotype "protein_coding"; protein_id "ENSRNOP00000009825"; protein_version "5"; tag "Ensembl_canonical";
8	ENSEMBL114_rn	exon	33385118	33385626	0.0689010987012361	+	.	gene_id "ENSRNOG00000007142"; transcript_id "ENSRNOG00000007142_tx_2"; exon_id "8_33385118_33385626_+"; exonnum "4"; txlen "3424";
8	ensembl	exon	33386268	33386564	0	+	.	gene_id "ENSRNOG00000007142"; gene_version "9"; transcript_id "ENSRNOT00000009825"; transcript_version "7"; exon_number "5"; gene_name "B3gat1"; gene_source "ensembl"; gene_biotype "protein_coding"; transcript_name "B3gat1-201"; transcript_source "ensembl"; transcript_biotype "protein_coding"; exon_id "ENSRNOE00000067068"; exon_version "1"; tag "Ensembl_canonical";
8	ensembl	CDS	33386268	33386564	0	+	0	gene_id "ENSRNOG00000007142"; gene_version "9"; transcript_id "ENSRNOT00000009825"; transcript_version "7"; exon_number "5"; gene_name "B3gat1"; gene_source "ensembl"; gene_biotype "protein_coding"; transcript_name "B3gat1-201"; transcript_source "ensembl"; transcript_biotype "protein_coding"; protein_id "ENSRNOP00000009825"; protein_version "5"; tag "Ensembl_canonical";
8	ENSEMBL114_rn	exon	33386268	33386564	0.0689010987012361	+	.	gene_id "ENSRNOG00000007142"; transcript_id "ENSRNOG00000007142_tx_2"; exon_id "8_33386268_33386564_+"; exonnum "5"; txlen "3424";
8	ensembl	CDS	33387156	33387239	0	+	0	gene_id "ENSRNOG00000007142"; gene_version "9"; transcript_id "ENSRNOT00000009825"; transcript_version "7"; exon_number "6"; gene_name "B3gat1"; gene_source "ensembl"; gene_biotype "protein_coding"; transcript_name "B3gat1-201"; transcript_source "ensembl"; transcript_biotype "protein_coding"; protein_id "ENSRNOP00000009825"; protein_version "5"; tag "Ensembl_canonical";
8	ensembl	exon	33387156	33387256	0	+	.	gene_id "ENSRNOG00000007142"; gene_version "9"; transcript_id "ENSRNOT00000009825"; transcript_version "7"; exon_number "6"; gene_name "B3gat1"; gene_source "ensembl"; gene_biotype "protein_coding"; transcript_name "B3gat1-201"; transcript_source "ensembl"; transcript_biotype "protein_coding"; exon_id "ENSRNOE00000243239"; exon_version "2"; tag "Ensembl_canonical";
8	ENSEMBL114_rn	exon	33387156	33387256	0.0689010987012361	+	.	gene_id "ENSRNOG00000007142"; transcript_id "ENSRNOG00000007142_tx_2"; exon_id "8_33387156_33387256_+"; exonnum "6"; txlen "3424";
8	ensembl	stop_codon	33387240	33387242	0	+	0	gene_id "ENSRNOG00000007142"; gene_version "9"; transcript_id "ENSRNOT00000009825"; transcript_version "7"; exon_number "6"; gene_name "B3gat1"; gene_source "ensembl"; gene_biotype "protein_coding"; transcript_name "B3gat1-201"; transcript_source "ensembl"; transcript_biotype "protein_coding"; tag "Ensembl_canonical";
8	ensembl	three_prime_utr	33387243	33387256	0	+	.	gene_id "ENSRNOG00000007142"; gene_version "9"; transcript_id "ENSRNOT00000009825"; transcript_version "7"; gene_name "B3gat1"; gene_source "ensembl"; gene_biotype "protein_coding"; transcript_name "B3gat1-201"; transcript_source "ensembl"; transcript_biotype "protein_coding"; tag "Ensembl_canonical";
8	ensembl	exon	33388312	33390443	0	+	.	gene_id "ENSRNOG00000007142"; gene_version "9"; transcript_id "ENSRNOT00000009825"; transcript_version "7"; exon_number "7"; gene_name "B3gat1"; gene_source "ensembl"; gene_biotype "protein_coding"; transcript_name "B3gat1-201"; transcript_source "ensembl"; transcript_biotype "protein_coding"; exon_id "ENSRNOE00000609235"; exon_version "2"; tag "Ensembl_canonical";
8	ensembl	three_prime_utr	33388312	33390443	0	+	.	gene_id "ENSRNOG00000007142"; gene_version "9"; transcript_id "ENSRNOT00000009825"; transcript_version "7"; gene_name "B3gat1"; gene_source "ensembl"; gene_biotype "protein_coding"; transcript_name "B3gat1-201"; transcript_source "ensembl"; transcript_biotype "protein_coding"; tag "Ensembl_canonical";
8	ENSEMBL114_rn	exon	33388312	33390443	0.0689010987012361	+	.	gene_id "ENSRNOG00000007142"; transcript_id "ENSRNOG00000007142_tx_2"; exon_id "8_33388312_33390443_+"; exonnum "7"; txlen "3424";
8	sraer114_es	exon	33507147	33507270	0.0154476215849605	+	.	gene_id "sraer114_gene_29696"; transcript_id "sraer114_gene_29696_tx_1"; exon_id "8_33507147_33507270_+"; exonnum "1"; txlen "843";
8	sraer114_ss	exon	33510308	33511026	0.0154476215849605	+	.	gene_id "sraer114_gene_29696"; transcript_id "sraer114_gene_29696_tx_1"; exon_id "8_33510308_33511026_+"; exonnum "2"; txlen "843";
8	ensembl	exon	33665650	33665750	0	+	.	gene_id "ENSRNOG00000047053"; gene_version "4"; transcript_id "ENSRNOT00000073373"; transcript_version "4"; exon_number "1"; gene_name "Thyn1"; gene_source "ensembl"; gene_biotype "protein_coding"; transcript_name "Thyn1-201"; transcript_source "ensembl"; transcript_biotype "protein_coding"; exon_id "ENSRNOE00000501022"; exon_version "3";
8	ensembl	five_prime_utr	33665650	33665750	0	+	.	gene_id "ENSRNOG00000047053"; gene_version "4"; transcript_id "ENSRNOT00000073373"; transcript_version "4"; gene_name "Thyn1"; gene_source "ensembl"; gene_biotype "protein_coding"; transcript_name "Thyn1-201"; transcript_source "ensembl"; transcript_biotype "protein_coding";
8	ENSEMBL114_rn	exon	33665650	33665750	0.801084782989679	+	.	gene_id "ENSRNOG00000047053"; transcript_id "ENSRNOG00000047053_tx_2"; exon_id "8_33665650_33665750_+"; exonnum "1"; txlen "1149";
8	ensembl	transcript	33665650	33674592	0	+	.	gene_id "ENSRNOG00000047053"; gene_version "4"; transcript_id "ENSRNOT00000073373"; transcript_version "4"; gene_name "Thyn1"; gene_source "ensembl"; gene_biotype "protein_coding"; transcript_name "Thyn1-201"; transcript_source "ensembl"; transcript_biotype "protein_coding";
8	ensembl	gene	33665650	33675414	0	+	.	gene_id "ENSRNOG00000047053"; gene_version "4"; gene_name "Thyn1"; gene_source "ensembl"; gene_biotype "protein_coding";
8	ensembl	five_prime_utr	33665905	33666006	0	+	.	gene_id "ENSRNOG00000047053"; gene_version "4"; transcript_id "ENSRNOT00000073373"; transcript_version "4"; gene_name "Thyn1"; gene_source "ensembl"; gene_biotype "protein_coding"; transcript_name "Thyn1-201"; transcript_source "ensembl"; transcript_biotype "protein_coding";
8	ensembl	exon	33665905	33666049	0	+	.	gene_id "ENSRNOG00000047053"; gene_version "4"; transcript_id "ENSRNOT00000073373"; transcript_version "4"; exon_number "2"; gene_name "Thyn1"; gene_source "ensembl"; gene_biotype "protein_coding"; transcript_name "Thyn1-201"; transcript_source "ensembl"; transcript_biotype "protein_coding"; exon_id "ENSRNOE00000510721"; exon_version "1";
8	ENSEMBL114_rn	exon	33665905	33666049	0.801084782989679	+	.	gene_id "ENSRNOG00000047053"; transcript_id "ENSRNOG00000047053_tx_2"; exon_id "8_33665905_33666049_+"; exonnum "2"; txlen "1149";
8	ensembl	start_codon	33666007	33666009	0	+	0	gene_id "ENSRNOG00000047053"; gene_version "4"; transcript_id "ENSRNOT00000073373"; transcript_version "4"; exon_number "2"; gene_name "Thyn1"; gene_source "ensembl"; gene_biotype "protein_coding"; transcript_name "Thyn1-201"; transcript_source "ensembl"; transcript_biotype "protein_coding";
8	ensembl	CDS	33666007	33666049	0	+	0	gene_id "ENSRNOG00000047053"; gene_version "4"; transcript_id "ENSRNOT00000073373"; transcript_version "4"; exon_number "2"; gene_name "Thyn1"; gene_source "ensembl"; gene_biotype "protein_coding"; transcript_name "Thyn1-201"; transcript_source "ensembl"; transcript_biotype "protein_coding"; protein_id "ENSRNOP00000067377"; protein_version "3";
8	ensembl	start_codon	33670244	33670246	0	+	0	gene_id "ENSRNOG00000047053"; gene_version "4"; transcript_id "ENSRNOT00000107391"; transcript_version "2"; exon_number "1"; gene_name "Thyn1"; gene_source "ensembl"; gene_biotype "protein_coding"; transcript_name "Thyn1-202"; transcript_source "ensembl"; transcript_biotype "protein_coding"; tag "Ensembl_canonical";
8	ensembl	exon	33670244	33670332	0	+	.	gene_id "ENSRNOG00000047053"; gene_version "4"; transcript_id "ENSRNOT00000107391"; transcript_version "2"; exon_number "1"; gene_name "Thyn1"; gene_source "ensembl"; gene_biotype "protein_coding"; transcript_name "Thyn1-202"; transcript_source "ensembl"; transcript_biotype "protein_coding"; exon_id "ENSRNOE00000632777"; exon_version "1"; tag "Ensembl_canonical";
8	ensembl	CDS	33670244	33670332	0	+	0	gene_id "ENSRNOG00000047053"; gene_version "4"; transcript_id "ENSRNOT00000107391"; transcript_version "2"; exon_number "1"; gene_name "Thyn1"; gene_source "ensembl"; gene_biotype "protein_coding"; transcript_name "Thyn1-202"; transcript_source "ensembl"; transcript_biotype "protein_coding"; protein_id "ENSRNOP00000093977"; protein_version "1"; tag "Ensembl_canonical";
8	ensembl	transcript	33670244	33675414	0	+	.	gene_id "ENSRNOG00000047053"; gene_version "4"; transcript_id "ENSRNOT00000107391"; transcript_version "2"; gene_name "Thyn1"; gene_source "ensembl"; gene_biotype "protein_coding"; transcript_name "Thyn1-202"; transcript_source "ensembl"; transcript_biotype "protein_coding"; tag "Ensembl_canonical";
8	ensembl	exon	33670638	33670845	0	+	.	gene_id "ENSRNOG00000047053"; gene_version "4"; transcript_id "ENSRNOT00000107391"; transcript_version "2"; exon_number "2"; gene_name "Thyn1"; gene_source "ensembl"; gene_biotype "protein_coding"; transcript_name "Thyn1-202"; transcript_source "ensembl"; transcript_biotype "protein_coding"; exon_id "ENSRNOE00000659764"; exon_version "1"; tag "Ensembl_canonical";
8	ensembl	CDS	33670638	33670845	0	+	1	gene_id "ENSRNOG00000047053"; gene_version "4"; transcript_id "ENSRNOT00000107391"; transcript_version "2"; exon_number "2"; gene_name "Thyn1"; gene_source "ensembl"; gene_biotype "protein_coding"; transcript_name "Thyn1-202"; transcript_source "ensembl"; transcript_biotype "protein_coding"; protein_id "ENSRNOP00000093977"; protein_version "1"; tag "Ensembl_canonical";
8	ensembl	exon	33670664	33670845	0	+	.	gene_id "ENSRNOG00000047053"; gene_version "4"; transcript_id "ENSRNOT00000073373"; transcript_version "4"; exon_number "3"; gene_name "Thyn1"; gene_source "ensembl"; gene_biotype "protein_coding"; transcript_name "Thyn1-201"; transcript_source "ensembl"; transcript_biotype "protein_coding"; exon_id "ENSRNOE00000481995"; exon_version "1";
8	ensembl	CDS	33670664	33670845	0	+	2	gene_id "ENSRNOG00000047053"; gene_version "4"; transcript_id "ENSRNOT00000073373"; transcript_version "4"; exon_number "3"; gene_name "Thyn1"; gene_source "ensembl"; gene_biotype "protein_coding"; transcript_name "Thyn1-201"; transcript_source "ensembl"; transcript_biotype "protein_coding"; protein_id "ENSRNOP00000067377"; protein_version "3";
8	ENSEMBL114_rn	exon	33670664	33670845	0.801084782989679	+	.	gene_id "ENSRNOG00000047053"; transcript_id "ENSRNOG00000047053_tx_2"; exon_id "8_33670664_33670845_+"; exonnum "3"; txlen "1149";
8	ensembl	exon	33672231	33672299	0	+	.	gene_id "ENSRNOG00000047053"; gene_version "4"; transcript_id "ENSRNOT00000107391"; transcript_version "2"; exon_number "3"; gene_name "Thyn1"; gene_source "ensembl"; gene_biotype "protein_coding"; transcript_name "Thyn1-202"; transcript_source "ensembl"; transcript_biotype "protein_coding"; exon_id "ENSRNOE00000502486"; exon_version "1"; tag "Ensembl_canonical";
8	ensembl	CDS	33672231	33672299	0	+	0	gene_id "ENSRNOG00000047053"; gene_version "4"; transcript_id "ENSRNOT00000107391"; transcript_version "2"; exon_number "3"; gene_name "Thyn1"; gene_source "ensembl"; gene_biotype "protein_coding"; transcript_name "Thyn1-202"; transcript_source "ensembl"; transcript_biotype "protein_coding"; protein_id "ENSRNOP00000093977"; protein_version "1"; tag "Ensembl_canonical";
8	ensembl	exon	33672231	33672299	0	+	.	gene_id "ENSRNOG00000047053"; gene_version "4"; transcript_id "ENSRNOT00000073373"; transcript_version "4"; exon_number "4"; gene_name "Thyn1"; gene_source "ensembl"; gene_biotype "protein_coding"; transcript_name "Thyn1-201"; transcript_source "ensembl"; transcript_biotype "protein_coding"; exon_id "ENSRNOE00000502486"; exon_version "1";
8	ensembl	CDS	33672231	33672299	0	+	0	gene_id "ENSRNOG00000047053"; gene_version "4"; transcript_id "ENSRNOT00000073373"; transcript_version "4"; exon_number "4"; gene_name "Thyn1"; gene_source "ensembl"; gene_biotype "protein_coding"; transcript_name "Thyn1-201"; transcript_source "ensembl"; transcript_biotype "protein_coding"; protein_id "ENSRNOP00000067377"; protein_version "3";
8	ENSEMBL114_rn	exon	33672231	33672299	0.801084782989679	+	.	gene_id "ENSRNOG00000047053"; transcript_id "ENSRNOG00000047053_tx_2"; exon_id "8_33672231_33672299_+"; exonnum "4"; txlen "1149";
8	sraer114_mid	exon	33672434	33672566	0.801084782989679	+	.	gene_id "ENSRNOG00000047053"; transcript_id "ENSRNOG00000047053_tx_2"; exon_id "8_33672434_33672566_+"; exonnum "5"; txlen "1149";
8	ensembl	exon	33672643	33672735	0	+	.	gene_id "ENSRNOG00000047053"; gene_version "4"; transcript_id "ENSRNOT00000107391"; transcript_version "2"; exon_number "4"; gene_name "Thyn1"; gene_source "ensembl"; gene_biotype "protein_coding"; transcript_name "Thyn1-202"; transcript_source "ensembl"; transcript_biotype "protein_coding"; exon_id "ENSRNOE00000483927"; exon_version "1"; tag "Ensembl_canonical";
8	ensembl	CDS	33672643	33672735	0	+	0	gene_id "ENSRNOG00000047053"; gene_version "4"; transcript_id "ENSRNOT00000107391"; transcript_version "2"; exon_number "4"; gene_name "Thyn1"; gene_source "ensembl"; gene_biotype "protein_coding"; transcript_name "Thyn1-202"; transcript_source "ensembl"; transcript_biotype "protein_coding"; protein_id "ENSRNOP00000093977"; protein_version "1"; tag "Ensembl_canonical";
8	ensembl	exon	33672643	33672735	0	+	.	gene_id "ENSRNOG00000047053"; gene_version "4"; transcript_id "ENSRNOT00000073373"; transcript_version "4"; exon_number "5"; gene_name "Thyn1"; gene_source "ensembl"; gene_biotype "protein_coding"; transcript_name "Thyn1-201"; transcript_source "ensembl"; transcript_biotype "protein_coding"; exon_id "ENSRNOE00000483927"; exon_version "1";
8	ensembl	CDS	33672643	33672735	0	+	0	gene_id "ENSRNOG00000047053"; gene_version "4"; transcript_id "ENSRNOT00000073373"; transcript_version "4"; exon_number "5"; gene_name "Thyn1"; gene_source "ensembl"; gene_biotype "protein_coding"; transcript_name "Thyn1-201"; transcript_source "ensembl"; transcript_biotype "protein_coding"; protein_id "ENSRNOP00000067377"; protein_version "3";
8	ENSEMBL114_rn	exon	33672643	33672735	0.801084782989679	+	.	gene_id "ENSRNOG00000047053"; transcript_id "ENSRNOG00000047053_tx_2"; exon_id "8_33672643_33672735_+"; exonnum "6"; txlen "1149";
8	ensembl	exon	33673381	33673476	0	+	.	gene_id "ENSRNOG00000047053"; gene_version "4"; transcript_id "ENSRNOT00000107391"; transcript_version "2"; exon_number "5"; gene_name "Thyn1"; gene_source "ensembl"; gene_biotype "protein_coding"; transcript_name "Thyn1-202"; transcript_source "ensembl"; transcript_biotype "protein_coding"; exon_id "ENSRNOE00000491060"; exon_version "1"; tag "Ensembl_canonical";
8	ensembl	CDS	33673381	33673476	0	+	0	gene_id "ENSRNOG00000047053"; gene_version "4"; transcript_id "ENSRNOT00000107391"; transcript_version "2"; exon_number "5"; gene_name "Thyn1"; gene_source "ensembl"; gene_biotype "protein_coding"; transcript_name "Thyn1-202"; transcript_source "ensembl"; transcript_biotype "protein_coding"; protein_id "ENSRNOP00000093977"; protein_version "1"; tag "Ensembl_canonical";
8	ensembl	exon	33673381	33673476	0	+	.	gene_id "ENSRNOG00000047053"; gene_version "4"; transcript_id "ENSRNOT00000073373"; transcript_version "4"; exon_number "6"; gene_name "Thyn1"; gene_source "ensembl"; gene_biotype "protein_coding"; transcript_name "Thyn1-201"; transcript_source "ensembl"; transcript_biotype "protein_coding"; exon_id "ENSRNOE00000491060"; exon_version "1";
8	ensembl	CDS	33673381	33673476	0	+	0	gene_id "ENSRNOG00000047053"; gene_version "4"; transcript_id "ENSRNOT00000073373"; transcript_version "4"; exon_number "6"; gene_name "Thyn1"; gene_source "ensembl"; gene_biotype "protein_coding"; transcript_name "Thyn1-201"; transcript_source "ensembl"; transcript_biotype "protein_coding"; protein_id "ENSRNOP00000067377"; protein_version "3";
8	ENSEMBL114_rn	exon	33673381	33673476	0.801084782989679	+	.	gene_id "ENSRNOG00000047053"; transcript_id "ENSRNOG00000047053_tx_2"; exon_id "8_33673381_33673476_+"; exonnum "7"; txlen "1149";
8	ensembl	exon	33674063	33674213	0	+	.	gene_id "ENSRNOG00000047053"; gene_version "4"; transcript_id "ENSRNOT00000073373"; transcript_version "4"; exon_number "7"; gene_name "Thyn1"; gene_source "ensembl"; gene_biotype "protein_coding"; transcript_name "Thyn1-201"; transcript_source "ensembl"; transcript_biotype "protein_coding"; exon_id "ENSRNOE00000481404"; exon_version "1";
8	ensembl	CDS	33674063	33674213	0	+	0	gene_id "ENSRNOG00000047053"; gene_version "4"; transcript_id "ENSRNOT00000073373"; transcript_version "4"; exon_number "7"; gene_name "Thyn1"; gene_source "ensembl"; gene_biotype "protein_coding"; transcript_name "Thyn1-201"; transcript_source "ensembl"; transcript_biotype "protein_coding"; protein_id "ENSRNOP00000067377"; protein_version "3";
8	ENSEMBL114_rn	exon	33674063	33674213	0.801084782989679	+	.	gene_id "ENSRNOG00000047053"; transcript_id "ENSRNOG00000047053_tx_2"; exon_id "8_33674063_33674213_+"; exonnum "8"; txlen "1149";
8	ensembl	CDS	33674063	33674410	0	+	0	gene_id "ENSRNOG00000047053"; gene_version "4"; transcript_id "ENSRNOT00000107391"; transcript_version "2"; exon_number "6"; gene_name "Thyn1"; gene_source "ensembl"; gene_biotype "protein_coding"; transcript_name "Thyn1-202"; transcript_source "ensembl"; transcript_biotype "protein_coding"; protein_id "ENSRNOP00000093977"; protein_version "1"; tag "Ensembl_canonical";
8	ensembl	exon	33674063	33675414	0	+	.	gene_id "ENSRNOG00000047053"; gene_version "4"; transcript_id "ENSRNOT00000107391"; transcript_version "2"; exon_number "6"; gene_name "Thyn1"; gene_source "ensembl"; gene_biotype "protein_coding"; transcript_name "Thyn1-202"; transcript_source "ensembl"; transcript_biotype "protein_coding"; exon_id "ENSRNOE00000635708"; exon_version "2"; tag "Ensembl_canonical";
8	ensembl	stop_codon	33674411	33674413	0	+	0	gene_id "ENSRNOG00000047053"; gene_version "4"; transcript_id "ENSRNOT00000107391"; transcript_version "2"; exon_number "6"; gene_name "Thyn1"; gene_source "ensembl"; gene_biotype "protein_coding"; transcript_name "Thyn1-202"; transcript_source "ensembl"; transcript_biotype "protein_coding"; tag "Ensembl_canonical";
8	ensembl	CDS	33674414	33674457	0	+	2	gene_id "ENSRNOG00000047053"; gene_version "4"; transcript_id "ENSRNOT00000073373"; transcript_version "4"; exon_number "8"; gene_name "Thyn1"; gene_source "ensembl"; gene_biotype "protein_coding"; transcript_name "Thyn1-201"; transcript_source "ensembl"; transcript_biotype "protein_coding"; protein_id "ENSRNOP00000067377"; protein_version "3";
8	ensembl	exon	33674414	33674592	0	+	.	gene_id "ENSRNOG00000047053"; gene_version "4"; transcript_id "ENSRNOT00000073373"; transcript_version "4"; exon_number "8"; gene_name "Thyn1"; gene_source "ensembl"; gene_biotype "protein_coding"; transcript_name "Thyn1-201"; transcript_source "ensembl"; transcript_biotype "protein_coding"; exon_id "ENSRNOE00000465205"; exon_version "3";
8	ENSEMBL114_rn	exon	33674414	33674592	0.801084782989679	+	.	gene_id "ENSRNOG00000047053"; transcript_id "ENSRNOG00000047053_tx_2"; exon_id "8_33674414_33674592_+"; exonnum "9"; txlen "1149";
8	ensembl	three_prime_utr	33674414	33675414	0	+	.	gene_id "ENSRNOG00000047053"; gene_version "4"; transcript_id "ENSRNOT00000107391"; transcript_version "2"; gene_name "Thyn1"; gene_source "ensembl"; gene_biotype "protein_coding"; transcript_name "Thyn1-202"; transcript_source "ensembl"; transcript_biotype "protein_coding"; tag "Ensembl_canonical";
8	ensembl	stop_codon	33674458	33674460	0	+	0	gene_id "ENSRNOG00000047053"; gene_version "4"; transcript_id "ENSRNOT00000073373"; transcript_version "4"; exon_number "8"; gene_name "Thyn1"; gene_source "ensembl"; gene_biotype "protein_coding"; transcript_name "Thyn1-201"; transcript_source "ensembl"; transcript_biotype "protein_coding";
8	ensembl	three_prime_utr	33674461	33674592	0	+	.	gene_id "ENSRNOG00000047053"; gene_version "4"; transcript_id "ENSRNOT00000073373"; transcript_version "4"; gene_name "Thyn1"; gene_source "ensembl"; gene_biotype "protein_coding"; transcript_name "Thyn1-201"; transcript_source "ensembl"; transcript_biotype "protein_coding";
8	ensembl	exon	33696270	33696332	0	+	.	gene_id "ENSRNOG00000008932"; gene_version "9"; transcript_id "ENSRNOT00000012078"; transcript_version "9"; exon_number "1"; gene_name "Ncapd3"; gene_source "ensembl"; gene_biotype "protein_coding"; transcript_name "Ncapd3-201"; transcript_source "ensembl"; transcript_biotype "protein_coding"; exon_id "ENSRNOE00000620720"; exon_version "1"; tag "Ensembl_canonical";
8	ensembl	five_prime_utr	33696270	33696332	0	+	.	gene_id "ENSRNOG00000008932"; gene_version "9"; transcript_id "ENSRNOT00000012078"; transcript_version "9"; gene_name "Ncapd3"; gene_source "ensembl"; gene_biotype "protein_coding"; transcript_name "Ncapd3-201"; transcript_source "ensembl"; transcript_biotype "protein_coding"; tag "Ensembl_canonical";
8	ensembl	gene	33696270	33765518	0	+	.	gene_id "ENSRNOG00000008932"; gene_version "9"; gene_name "Ncapd3"; gene_source "ensembl"; gene_biotype "protein_coding";
8	ensembl	transcript	33696270	33765518	0	+	.	gene_id "ENSRNOG00000008932"; gene_version "9"; transcript_id "ENSRNOT00000012078"; transcript_version "9"; gene_name "Ncapd3"; gene_source "ensembl"; gene_biotype "protein_coding"; transcript_name "Ncapd3-201"; transcript_source "ensembl"; transcript_biotype "protein_coding"; tag "Ensembl_canonical";
8	ensembl	five_prime_utr	33696705	33696817	0	+	.	gene_id "ENSRNOG00000008932"; gene_version "9"; transcript_id "ENSRNOT00000012078"; transcript_version "9"; gene_name "Ncapd3"; gene_source "ensembl"; gene_biotype "protein_coding"; transcript_name "Ncapd3-201"; transcript_source "ensembl"; transcript_biotype "protein_coding"; tag "Ensembl_canonical";
8	ensembl	exon	33696705	33696887	0	+	.	gene_id "ENSRNOG00000008932"; gene_version "9"; transcript_id "ENSRNOT00000012078"; transcript_version "9"; exon_number "2"; gene_name "Ncapd3"; gene_source "ensembl"; gene_biotype "protein_coding"; transcript_name "Ncapd3-201"; transcript_source "ensembl"; transcript_biotype "protein_coding"; exon_id "ENSRNOE00000511193"; exon_version "3"; tag "Ensembl_canonical";
8	ensembl	start_codon	33696818	33696820	0	+	0	gene_id "ENSRNOG00000008932"; gene_version "9"; transcript_id "ENSRNOT00000012078"; transcript_version "9"; exon_number "2"; gene_name "Ncapd3"; gene_source "ensembl"; gene_biotype "protein_coding"; transcript_name "Ncapd3-201"; transcript_source "ensembl"; transcript_biotype "protein_coding"; tag "Ensembl_canonical";
8	ensembl	CDS	33696818	33696887	0	+	0	gene_id "ENSRNOG00000008932"; gene_version "9"; transcript_id "ENSRNOT00000012078"; transcript_version "9"; exon_number "2"; gene_name "Ncapd3"; gene_source "ensembl"; gene_biotype "protein_coding"; transcript_name "Ncapd3-201"; transcript_source "ensembl"; transcript_biotype "protein_coding"; protein_id "ENSRNOP00000012078"; protein_version "7"; tag "Ensembl_canonical";
8	sraer114_es	exon	33699411	33699488	0.343002679552291	+	.	gene_id "ENSRNOG00000008932"; transcript_id "ENSRNOG00000008932_tx_5"; exon_id "8_33699411_33699488_+"; exonnum "1"; txlen "4979";
8	ensembl	exon	33702022	33702176	0	+	.	gene_id "ENSRNOG00000008932"; gene_version "9"; transcript_id "ENSRNOT00000012078"; transcript_version "9"; exon_number "3"; gene_name "Ncapd3"; gene_source "ensembl"; gene_biotype "protein_coding"; transcript_name "Ncapd3-201"; transcript_source "ensembl"; transcript_biotype "protein_coding"; exon_id "ENSRNOE00000474747"; exon_version "1"; tag "Ensembl_canonical";
8	ensembl	CDS	33702022	33702176	0	+	2	gene_id "ENSRNOG00000008932"; gene_version "9"; transcript_id "ENSRNOT00000012078"; transcript_version "9"; exon_number "3"; gene_name "Ncapd3"; gene_source "ensembl"; gene_biotype "protein_coding"; transcript_name "Ncapd3-201"; transcript_source "ensembl"; transcript_biotype "protein_coding"; protein_id "ENSRNOP00000012078"; protein_version "7"; tag "Ensembl_canonical";
8	ENSEMBL114_rn	exon	33702022	33702176	0.343002679552291	+	.	gene_id "ENSRNOG00000008932"; transcript_id "ENSRNOG00000008932_tx_5"; exon_id "8_33702022_33702176_+"; exonnum "2"; txlen "4979";
8	ensembl	exon	33706286	33706448	0	+	.	gene_id "ENSRNOG00000008932"; gene_version "9"; transcript_id "ENSRNOT00000012078"; transcript_version "9"; exon_number "4"; gene_name "Ncapd3"; gene_source "ensembl"; gene_biotype "protein_coding"; transcript_name "Ncapd3-201"; transcript_source "ensembl"; transcript_biotype "protein_coding"; exon_id "ENSRNOE00000508190"; exon_version "1"; tag "Ensembl_canonical";
8	ensembl	CDS	33706286	33706448	0	+	0	gene_id "ENSRNOG00000008932"; gene_version "9"; transcript_id "ENSRNOT00000012078"; transcript_version "9"; exon_number "4"; gene_name "Ncapd3"; gene_source "ensembl"; gene_biotype "protein_coding"; transcript_name "Ncapd3-201"; transcript_source "ensembl"; transcript_biotype "protein_coding"; protein_id "ENSRNOP00000012078"; protein_version "7"; tag "Ensembl_canonical";
8	ENSEMBL114_rn	exon	33706286	33706448	0.343002679552291	+	.	gene_id "ENSRNOG00000008932"; transcript_id "ENSRNOG00000008932_tx_5"; exon_id "8_33706286_33706448_+"; exonnum "3"; txlen "4979";
8	sraer114_es	exon	33707252	33707493	0.372143901763352	+	.	gene_id "ENSRNOG00000008932"; transcript_id "ENSRNOG00000008932_tx_4"; exon_id "8_33707252_33707493_+"; exonnum "1"; txlen "4825";
8	ensembl	exon	33709304	33709488	0	+	.	gene_id "ENSRNOG00000008932"; gene_version "9"; transcript_id "ENSRNOT00000012078"; transcript_version "9"; exon_number "5"; gene_name "Ncapd3"; gene_source "ensembl"; gene_biotype "protein_coding"; transcript_name "Ncapd3-201"; transcript_source "ensembl"; transcript_biotype "protein_coding"; exon_id "ENSRNOE00000461742"; exon_version "1"; tag "Ensembl_canonical";
8	ensembl	CDS	33709304	33709488	0	+	2	gene_id "ENSRNOG00000008932"; gene_version "9"; transcript_id "ENSRNOT00000012078"; transcript_version "9"; exon_number "5"; gene_name "Ncapd3"; gene_source "ensembl"; gene_biotype "protein_coding"; transcript_name "Ncapd3-201"; transcript_source "ensembl"; transcript_biotype "protein_coding"; protein_id "ENSRNOP00000012078"; protein_version "7"; tag "Ensembl_canonical";
8	ENSEMBL114_rn	exon	33709304	33709488	0.372143901763352	+	.	gene_id "ENSRNOG00000008932"; transcript_id "ENSRNOG00000008932_tx_4"; exon_id "8_33709304_33709488_+"; exonnum "2"; txlen "4825";
8	ENSEMBL114_rn	exon	33709304	33709488	0.343002679552291	+	.	gene_id "ENSRNOG00000008932"; transcript_id "ENSRNOG00000008932_tx_5"; exon_id "8_33709304_33709488_+"; exonnum "4"; txlen "4979";
8	ensembl	exon	33709850	33710023	0	+	.	gene_id "ENSRNOG00000008932"; gene_version "9"; transcript_id "ENSRNOT00000012078"; transcript_version "9"; exon_number "6"; gene_name "Ncapd3"; gene_source "ensembl"; gene_biotype "protein_coding"; transcript_name "Ncapd3-201"; transcript_source "ensembl"; transcript_biotype "protein_coding"; exon_id "ENSRNOE00000501930"; exon_version "1"; tag "Ensembl_canonical";
8	ensembl	CDS	33709850	33710023	0	+	0	gene_id "ENSRNOG00000008932"; gene_version "9"; transcript_id "ENSRNOT00000012078"; transcript_version "9"; exon_number "6"; gene_name "Ncapd3"; gene_source "ensembl"; gene_biotype "protein_coding"; transcript_name "Ncapd3-201"; transcript_source "ensembl"; transcript_biotype "protein_coding"; protein_id "ENSRNOP00000012078"; protein_version "7"; tag "Ensembl_canonical";
8	ENSEMBL114_rn	exon	33709850	33710023	0.372143901763352	+	.	gene_id "ENSRNOG00000008932"; transcript_id "ENSRNOG00000008932_tx_4"; exon_id "8_33709850_33710023_+"; exonnum "3"; txlen "4825";
8	ENSEMBL114_rn	exon	33709850	33710023	0.343002679552291	+	.	gene_id "ENSRNOG00000008932"; transcript_id "ENSRNOG00000008932_tx_5"; exon_id "8_33709850_33710023_+"; exonnum "5"; txlen "4979";
8	ensembl	exon	33710326	33710387	0	+	.	gene_id "ENSRNOG00000008932"; gene_version "9"; transcript_id "ENSRNOT00000012078"; transcript_version "9"; exon_number "7"; gene_name "Ncapd3"; gene_source "ensembl"; gene_biotype "protein_coding"; transcript_name "Ncapd3-201"; transcript_source "ensembl"; transcript_biotype "protein_coding"; exon_id "ENSRNOE00000502245"; exon_version "1"; tag "Ensembl_canonical";
8	ensembl	CDS	33710326	33710387	0	+	0	gene_id "ENSRNOG00000008932"; gene_version "9"; transcript_id "ENSRNOT00000012078"; transcript_version "9"; exon_number "7"; gene_name "Ncapd3"; gene_source "ensembl"; gene_biotype "protein_coding"; transcript_name "Ncapd3-201"; transcript_source "ensembl"; transcript_biotype "protein_coding"; protein_id "ENSRNOP00000012078"; protein_version "7"; tag "Ensembl_canonical";
8	ENSEMBL114_rn	exon	33710326	33710387	0.372143901763352	+	.	gene_id "ENSRNOG00000008932"; transcript_id "ENSRNOG00000008932_tx_4"; exon_id "8_33710326_33710387_+"; exonnum "4"; txlen "4825";
8	ENSEMBL114_rn	exon	33710326	33710387	0.343002679552291	+	.	gene_id "ENSRNOG00000008932"; transcript_id "ENSRNOG00000008932_tx_5"; exon_id "8_33710326_33710387_+"; exonnum "6"; txlen "4979";
8	ensembl	exon	33710698	33710785	0	+	.	gene_id "ENSRNOG00000008932"; gene_version "9"; transcript_id "ENSRNOT00000012078"; transcript_version "9"; exon_number "8"; gene_name "Ncapd3"; gene_source "ensembl"; gene_biotype "protein_coding"; transcript_name "Ncapd3-201"; transcript_source "ensembl"; transcript_biotype "protein_coding"; exon_id "ENSRNOE00000491200"; exon_version "1"; tag "Ensembl_canonical";
8	ensembl	CDS	33710698	33710785	0	+	1	gene_id "ENSRNOG00000008932"; gene_version "9"; transcript_id "ENSRNOT00000012078"; transcript_version "9"; exon_number "8"; gene_name "Ncapd3"; gene_source "ensembl"; gene_biotype "protein_coding"; transcript_name "Ncapd3-201"; transcript_source "ensembl"; transcript_biotype "protein_coding"; protein_id "ENSRNOP00000012078"; protein_version "7"; tag "Ensembl_canonical";
8	ENSEMBL114_rn	exon	33710698	33710785	0.372143901763352	+	.	gene_id "ENSRNOG00000008932"; transcript_id "ENSRNOG00000008932_tx_4"; exon_id "8_33710698_33710785_+"; exonnum "5"; txlen "4825";
8	ENSEMBL114_rn	exon	33710698	33710785	0.343002679552291	+	.	gene_id "ENSRNOG00000008932"; transcript_id "ENSRNOG00000008932_tx_5"; exon_id "8_33710698_33710785_+"; exonnum "7"; txlen "4979";
8	ensembl	exon	33712929	33713062	0	+	.	gene_id "ENSRNOG00000008932"; gene_version "9"; transcript_id "ENSRNOT00000012078"; transcript_version "9"; exon_number "9"; gene_name "Ncapd3"; gene_source "ensembl"; gene_biotype "protein_coding"; transcript_name "Ncapd3-201"; transcript_source "ensembl"; transcript_biotype "protein_coding"; exon_id "ENSRNOE00000499498"; exon_version "1"; tag "Ensembl_canonical";
8	ensembl	CDS	33712929	33713062	0	+	0	gene_id "ENSRNOG00000008932"; gene_version "9"; transcript_id "ENSRNOT00000012078"; transcript_version "9"; exon_number "9"; gene_name "Ncapd3"; gene_source "ensembl"; gene_biotype "protein_coding"; transcript_name "Ncapd3-201"; transcript_source "ensembl"; transcript_biotype "protein_coding"; protein_id "ENSRNOP00000012078"; protein_version "7"; tag "Ensembl_canonical";
8	ENSEMBL114_rn	exon	33712929	33713062	0.372143901763352	+	.	gene_id "ENSRNOG00000008932"; transcript_id "ENSRNOG00000008932_tx_4"; exon_id "8_33712929_33713062_+"; exonnum "6"; txlen "4825";
8	ENSEMBL114_rn	exon	33712929	33713062	0.343002679552291	+	.	gene_id "ENSRNOG00000008932"; transcript_id "ENSRNOG00000008932_tx_5"; exon_id "8_33712929_33713062_+"; exonnum "8"; txlen "4979";
8	ensembl	exon	33715143	33715215	0	+	.	gene_id "ENSRNOG00000008932"; gene_version "9"; transcript_id "ENSRNOT00000012078"; transcript_version "9"; exon_number "10"; gene_name "Ncapd3"; gene_source "ensembl"; gene_biotype "protein_coding"; transcript_name "Ncapd3-201"; transcript_source "ensembl"; transcript_biotype "protein_coding"; exon_id "ENSRNOE00000461589"; exon_version "1"; tag "Ensembl_canonical";
8	ensembl	CDS	33715143	33715215	0	+	1	gene_id "ENSRNOG00000008932"; gene_version "9"; transcript_id "ENSRNOT00000012078"; transcript_version "9"; exon_number "10"; gene_name "Ncapd3"; gene_source "ensembl"; gene_biotype "protein_coding"; transcript_name "Ncapd3-201"; transcript_source "ensembl"; transcript_biotype "protein_coding"; protein_id "ENSRNOP00000012078"; protein_version "7"; tag "Ensembl_canonical";
8	ENSEMBL114_rn	exon	33715143	33715215	0.372143901763352	+	.	gene_id "ENSRNOG00000008932"; transcript_id "ENSRNOG00000008932_tx_4"; exon_id "8_33715143_33715215_+"; exonnum "7"; txlen "4825";
8	ENSEMBL114_rn	exon	33715143	33715215	0.343002679552291	+	.	gene_id "ENSRNOG00000008932"; transcript_id "ENSRNOG00000008932_tx_5"; exon_id "8_33715143_33715215_+"; exonnum "9"; txlen "4979";
8	ensembl	exon	33716862	33716987	0	+	.	gene_id "ENSRNOG00000008932"; gene_version "9"; transcript_id "ENSRNOT00000012078"; transcript_version "9"; exon_number "11"; gene_name "Ncapd3"; gene_source "ensembl"; gene_biotype "protein_coding"; transcript_name "Ncapd3-201"; transcript_source "ensembl"; transcript_biotype "protein_coding"; exon_id "ENSRNOE00000240164"; exon_version "4"; tag "Ensembl_canonical";
8	ensembl	CDS	33716862	33716987	0	+	0	gene_id "ENSRNOG00000008932"; gene_version "9"; transcript_id "ENSRNOT00000012078"; transcript_version "9"; exon_number "11"; gene_name "Ncapd3"; gene_source "ensembl"; gene_biotype "protein_coding"; transcript_name "Ncapd3-201"; transcript_source "ensembl"; transcript_biotype "protein_coding"; protein_id "ENSRNOP00000012078"; protein_version "7"; tag "Ensembl_canonical";
8	ENSEMBL114_rn	exon	33716862	33716987	0.372143901763352	+	.	gene_id "ENSRNOG00000008932"; transcript_id "ENSRNOG00000008932_tx_4"; exon_id "8_33716862_33716987_+"; exonnum "8"; txlen "4825";
8	ENSEMBL114_rn	exon	33716862	33716987	0.343002679552291	+	.	gene_id "ENSRNOG00000008932"; transcript_id "ENSRNOG00000008932_tx_5"; exon_id "8_33716862_33716987_+"; exonnum "10"; txlen "4979";
8	ensembl	exon	33717121	33717373	0	+	.	gene_id "ENSRNOG00000008932"; gene_version "9"; transcript_id "ENSRNOT00000012078"; transcript_version "9"; exon_number "12"; gene_name "Ncapd3"; gene_source "ensembl"; gene_biotype "protein_coding"; transcript_name "Ncapd3-201"; transcript_source "ensembl"; transcript_biotype "protein_coding"; exon_id "ENSRNOE00000240146"; exon_version "5"; tag "Ensembl_canonical";
8	ensembl	CDS	33717121	33717373	0	+	0	gene_id "ENSRNOG00000008932"; gene_version "9"; transcript_id "ENSRNOT00000012078"; transcript_version "9"; exon_number "12"; gene_name "Ncapd3"; gene_source "ensembl"; gene_biotype "protein_coding"; transcript_name "Ncapd3-201"; transcript_source "ensembl"; transcript_biotype "protein_coding"; protein_id "ENSRNOP00000012078"; protein_version "7"; tag "Ensembl_canonical";
8	ENSEMBL114_rn	exon	33717121	33717373	0.372143901763352	+	.	gene_id "ENSRNOG00000008932"; transcript_id "ENSRNOG00000008932_tx_4"; exon_id "8_33717121_33717373_+"; exonnum "9"; txlen "4825";
8	ENSEMBL114_rn	exon	33717121	33717373	0.343002679552291	+	.	gene_id "ENSRNOG00000008932"; transcript_id "ENSRNOG00000008932_tx_5"; exon_id "8_33717121_33717373_+"; exonnum "11"; txlen "4979";
8	ensembl	exon	33717793	33717846	0	+	.	gene_id "ENSRNOG00000008932"; gene_version "9"; transcript_id "ENSRNOT00000012078"; transcript_version "9"; exon_number "13"; gene_name "Ncapd3"; gene_source "ensembl"; gene_biotype "protein_coding"; transcript_name "Ncapd3-201"; transcript_source "ensembl"; transcript_biotype "protein_coding"; exon_id "ENSRNOE00000343462"; exon_version "1"; tag "Ensembl_canonical";
8	ensembl	CDS	33717793	33717846	0	+	2	gene_id "ENSRNOG00000008932"; gene_version "9"; transcript_id "ENSRNOT00000012078"; transcript_version "9"; exon_number "13"; gene_name "Ncapd3"; gene_source "ensembl"; gene_biotype "protein_coding"; transcript_name "Ncapd3-201"; transcript_source "ensembl"; transcript_biotype "protein_coding"; protein_id "ENSRNOP00000012078"; protein_version "7"; tag "Ensembl_canonical";
8	ENSEMBL114_rn	exon	33717793	33717846	0.372143901763352	+	.	gene_id "ENSRNOG00000008932"; transcript_id "ENSRNOG00000008932_tx_4"; exon_id "8_33717793_33717846_+"; exonnum "10"; txlen "4825";
8	ENSEMBL114_rn	exon	33717793	33717846	0.343002679552291	+	.	gene_id "ENSRNOG00000008932"; transcript_id "ENSRNOG00000008932_tx_5"; exon_id "8_33717793_33717846_+"; exonnum "12"; txlen "4979";
8	ensembl	exon	33718074	33718145	0	+	.	gene_id "ENSRNOG00000008932"; gene_version "9"; transcript_id "ENSRNOT00000012078"; transcript_version "9"; exon_number "14"; gene_name "Ncapd3"; gene_source "ensembl"; gene_biotype "protein_coding"; transcript_name "Ncapd3-201"; transcript_source "ensembl"; transcript_biotype "protein_coding"; exon_id "ENSRNOE00000335018"; exon_version "2"; tag "Ensembl_canonical";
8	ensembl	CDS	33718074	33718145	0	+	2	gene_id "ENSRNOG00000008932"; gene_version "9"; transcript_id "ENSRNOT00000012078"; transcript_version "9"; exon_number "14"; gene_name "Ncapd3"; gene_source "ensembl"; gene_biotype "protein_coding"; transcript_name "Ncapd3-201"; transcript_source "ensembl"; transcript_biotype "protein_coding"; protein_id "ENSRNOP00000012078"; protein_version "7"; tag "Ensembl_canonical";
8	ENSEMBL114_rn	exon	33718074	33718145	0.372143901763352	+	.	gene_id "ENSRNOG00000008932"; transcript_id "ENSRNOG00000008932_tx_4"; exon_id "8_33718074_33718145_+"; exonnum "11"; txlen "4825";
8	ENSEMBL114_rn	exon	33718074	33718145	0.343002679552291	+	.	gene_id "ENSRNOG00000008932"; transcript_id "ENSRNOG00000008932_tx_5"; exon_id "8_33718074_33718145_+"; exonnum "13"; txlen "4979";
8	ensembl	exon	33725127	33725200	0	+	.	gene_id "ENSRNOG00000008932"; gene_version "9"; transcript_id "ENSRNOT00000012078"; transcript_version "9"; exon_number "15"; gene_name "Ncapd3"; gene_source "ensembl"; gene_biotype "protein_coding"; transcript_name "Ncapd3-201"; transcript_source "ensembl"; transcript_biotype "protein_coding"; exon_id "ENSRNOE00000320321"; exon_version "1"; tag "Ensembl_canonical";
8	ensembl	CDS	33725127	33725200	0	+	2	gene_id "ENSRNOG00000008932"; gene_version "9"; transcript_id "ENSRNOT00000012078"; transcript_version "9"; exon_number "15"; gene_name "Ncapd3"; gene_source "ensembl"; gene_biotype "protein_coding"; transcript_name "Ncapd3-201"; transcript_source "ensembl"; transcript_biotype "protein_coding"; protein_id "ENSRNOP00000012078"; protein_version "7"; tag "Ensembl_canonical";
8	ENSEMBL114_rn	exon	33725127	33725200	0.372143901763352	+	.	gene_id "ENSRNOG00000008932"; transcript_id "ENSRNOG00000008932_tx_4"; exon_id "8_33725127_33725200_+"; exonnum "12"; txlen "4825";
8	ENSEMBL114_rn	exon	33725127	33725200	0.343002679552291	+	.	gene_id "ENSRNOG00000008932"; transcript_id "ENSRNOG00000008932_tx_5"; exon_id "8_33725127_33725200_+"; exonnum "14"; txlen "4979";
8	sraer114_es	exon	33725468	33725557	0.372951208933603	+	.	gene_id "ENSRNOG00000008932"; transcript_id "ENSRNOG00000008932_tx_3"; exon_id "8_33725468_33725557_+"; exonnum "1"; txlen "3378";
8	ensembl	exon	33725661	33725795	0	+	.	gene_id "ENSRNOG00000008932"; gene_version "9"; transcript_id "ENSRNOT00000012078"; transcript_version "9"; exon_number "16"; gene_name "Ncapd3"; gene_source "ensembl"; gene_biotype "protein_coding"; transcript_name "Ncapd3-201"; transcript_source "ensembl"; transcript_biotype "protein_coding"; exon_id "ENSRNOE00000083985"; exon_version "2"; tag "Ensembl_canonical";
8	ensembl	CDS	33725661	33725795	0	+	0	gene_id "ENSRNOG00000008932"; gene_version "9"; transcript_id "ENSRNOT00000012078"; transcript_version "9"; exon_number "16"; gene_name "Ncapd3"; gene_source "ensembl"; gene_biotype "protein_coding"; transcript_name "Ncapd3-201"; transcript_source "ensembl"; transcript_biotype "protein_coding"; protein_id "ENSRNOP00000012078"; protein_version "7"; tag "Ensembl_canonical";
8	ENSEMBL114_rn	exon	33725661	33725795	0.372951208933603	+	.	gene_id "ENSRNOG00000008932"; transcript_id "ENSRNOG00000008932_tx_3"; exon_id "8_33725661_33725795_+"; exonnum "2"; txlen "3378";
8	ENSEMBL114_rn	exon	33725661	33725795	0.372143901763352	+	.	gene_id "ENSRNOG00000008932"; transcript_id "ENSRNOG00000008932_tx_4"; exon_id "8_33725661_33725795_+"; exonnum "13"; txlen "4825";
8	ENSEMBL114_rn	exon	33725661	33725795	0.343002679552291	+	.	gene_id "ENSRNOG00000008932"; transcript_id "ENSRNOG00000008932_tx_5"; exon_id "8_33725661_33725795_+"; exonnum "15"; txlen "4979";
8	ensembl	exon	33727464	33727684	0	+	.	gene_id "ENSRNOG00000008932"; gene_version "9"; transcript_id "ENSRNOT00000012078"; transcript_version "9"; exon_number "17"; gene_name "Ncapd3"; gene_source "ensembl"; gene_biotype "protein_coding"; transcript_name "Ncapd3-201"; transcript_source "ensembl"; transcript_biotype "protein_coding"; exon_id "ENSRNOE00000084031"; exon_version "2"; tag "Ensembl_canonical";
8	ensembl	CDS	33727464	33727684	0	+	0	gene_id "ENSRNOG00000008932"; gene_version "9"; transcript_id "ENSRNOT00000012078"; transcript_version "9"; exon_number "17"; gene_name "Ncapd3"; gene_source "ensembl"; gene_biotype "protein_coding"; transcript_name "Ncapd3-201"; transcript_source "ensembl"; transcript_biotype "protein_coding"; protein_id "ENSRNOP00000012078"; protein_version "7"; tag "Ensembl_canonical";
8	ENSEMBL114_rn	exon	33727464	33727684	0.372951208933603	+	.	gene_id "ENSRNOG00000008932"; transcript_id "ENSRNOG00000008932_tx_3"; exon_id "8_33727464_33727684_+"; exonnum "3"; txlen "3378";
8	ENSEMBL114_rn	exon	33727464	33727684	0.372143901763352	+	.	gene_id "ENSRNOG00000008932"; transcript_id "ENSRNOG00000008932_tx_4"; exon_id "8_33727464_33727684_+"; exonnum "14"; txlen "4825";
8	ENSEMBL114_rn	exon	33727464	33727684	0.343002679552291	+	.	gene_id "ENSRNOG00000008932"; transcript_id "ENSRNOG00000008932_tx_5"; exon_id "8_33727464_33727684_+"; exonnum "16"; txlen "4979";
8	ensembl	exon	33733443	33733634	0	+	.	gene_id "ENSRNOG00000008932"; gene_version "9"; transcript_id "ENSRNOT00000012078"; transcript_version "9"; exon_number "18"; gene_name "Ncapd3"; gene_source "ensembl"; gene_biotype "protein_coding"; transcript_name "Ncapd3-201"; transcript_source "ensembl"; transcript_biotype "protein_coding"; exon_id "ENSRNOE00000084119"; exon_version "1"; tag "Ensembl_canonical";
8	ensembl	CDS	33733443	33733634	0	+	1	gene_id "ENSRNOG00000008932"; gene_version "9"; transcript_id "ENSRNOT00000012078"; transcript_version "9"; exon_number "18"; gene_name "Ncapd3"; gene_source "ensembl"; gene_biotype "protein_coding"; transcript_name "Ncapd3-201"; transcript_source "ensembl"; transcript_biotype "protein_coding"; protein_id "ENSRNOP00000012078"; protein_version "7"; tag "Ensembl_canonical";
8	ENSEMBL114_rn	exon	33733443	33733634	0.372951208933603	+	.	gene_id "ENSRNOG00000008932"; transcript_id "ENSRNOG00000008932_tx_3"; exon_id "8_33733443_33733634_+"; exonnum "4"; txlen "3378";
8	ENSEMBL114_rn	exon	33733443	33733634	0.372143901763352	+	.	gene_id "ENSRNOG00000008932"; transcript_id "ENSRNOG00000008932_tx_4"; exon_id "8_33733443_33733634_+"; exonnum "15"; txlen "4825";
8	ENSEMBL114_rn	exon	33733443	33733634	0.343002679552291	+	.	gene_id "ENSRNOG00000008932"; transcript_id "ENSRNOG00000008932_tx_5"; exon_id "8_33733443_33733634_+"; exonnum "17"; txlen "4979";
8	ensembl	exon	33733975	33734072	0	+	.	gene_id "ENSRNOG00000008932"; gene_version "9"; transcript_id "ENSRNOT00000012078"; transcript_version "9"; exon_number "19"; gene_name "Ncapd3"; gene_source "ensembl"; gene_biotype "protein_coding"; transcript_name "Ncapd3-201"; transcript_source "ensembl"; transcript_biotype "protein_coding"; exon_id "ENSRNOE00000084162"; exon_version "1"; tag "Ensembl_canonical";
8	ensembl	CDS	33733975	33734072	0	+	1	gene_id "ENSRNOG00000008932"; gene_version "9"; transcript_id "ENSRNOT00000012078"; transcript_version "9"; exon_number "19"; gene_name "Ncapd3"; gene_source "ensembl"; gene_biotype "protein_coding"; transcript_name "Ncapd3-201"; transcript_source "ensembl"; transcript_biotype "protein_coding"; protein_id "ENSRNOP00000012078"; protein_version "7"; tag "Ensembl_canonical";
8	ENSEMBL114_rn	exon	33733975	33734072	0.372951208933603	+	.	gene_id "ENSRNOG00000008932"; transcript_id "ENSRNOG00000008932_tx_3"; exon_id "8_33733975_33734072_+"; exonnum "5"; txlen "3378";
8	ENSEMBL114_rn	exon	33733975	33734072	0.372143901763352	+	.	gene_id "ENSRNOG00000008932"; transcript_id "ENSRNOG00000008932_tx_4"; exon_id "8_33733975_33734072_+"; exonnum "16"; txlen "4825";
8	ENSEMBL114_rn	exon	33733975	33734072	0.343002679552291	+	.	gene_id "ENSRNOG00000008932"; transcript_id "ENSRNOG00000008932_tx_5"; exon_id "8_33733975_33734072_+"; exonnum "18"; txlen "4979";
8	ensembl	exon	33734182	33734297	0	+	.	gene_id "ENSRNOG00000008932"; gene_version "9"; transcript_id "ENSRNOT00000012078"; transcript_version "9"; exon_number "20"; gene_name "Ncapd3"; gene_source "ensembl"; gene_biotype "protein_coding"; transcript_name "Ncapd3-201"; transcript_source "ensembl"; transcript_biotype "protein_coding"; exon_id "ENSRNOE00000084215"; exon_version "1"; tag "Ensembl_canonical";
8	ensembl	CDS	33734182	33734297	0	+	2	gene_id "ENSRNOG00000008932"; gene_version "9"; transcript_id "ENSRNOT00000012078"; transcript_version "9"; exon_number "20"; gene_name "Ncapd3"; gene_source "ensembl"; gene_biotype "protein_coding"; transcript_name "Ncapd3-201"; transcript_source "ensembl"; transcript_biotype "protein_coding"; protein_id "ENSRNOP00000012078"; protein_version "7"; tag "Ensembl_canonical";
8	ENSEMBL114_rn	exon	33734182	33734297	0.372951208933603	+	.	gene_id "ENSRNOG00000008932"; transcript_id "ENSRNOG00000008932_tx_3"; exon_id "8_33734182_33734297_+"; exonnum "6"; txlen "3378";
8	ENSEMBL114_rn	exon	33734182	33734297	0.372143901763352	+	.	gene_id "ENSRNOG00000008932"; transcript_id "ENSRNOG00000008932_tx_4"; exon_id "8_33734182_33734297_+"; exonnum "17"; txlen "4825";
8	ENSEMBL114_rn	exon	33734182	33734297	0.343002679552291	+	.	gene_id "ENSRNOG00000008932"; transcript_id "ENSRNOG00000008932_tx_5"; exon_id "8_33734182_33734297_+"; exonnum "19"; txlen "4979";
8	ensembl	exon	33738364	33738471	0	+	.	gene_id "ENSRNOG00000008932"; gene_version "9"; transcript_id "ENSRNOT00000012078"; transcript_version "9"; exon_number "21"; gene_name "Ncapd3"; gene_source "ensembl"; gene_biotype "protein_coding"; transcript_name "Ncapd3-201"; transcript_source "ensembl"; transcript_biotype "protein_coding"; exon_id "ENSRNOE00000084256"; exon_version "1"; tag "Ensembl_canonical";
8	ensembl	CDS	33738364	33738471	0	+	0	gene_id "ENSRNOG00000008932"; gene_version "9"; transcript_id "ENSRNOT00000012078"; transcript_version "9"; exon_number "21"; gene_name "Ncapd3"; gene_source "ensembl"; gene_biotype "protein_coding"; transcript_name "Ncapd3-201"; transcript_source "ensembl"; transcript_biotype "protein_coding"; protein_id "ENSRNOP00000012078"; protein_version "7"; tag "Ensembl_canonical";
8	ENSEMBL114_rn	exon	33738364	33738471	0.372951208933603	+	.	gene_id "ENSRNOG00000008932"; transcript_id "ENSRNOG00000008932_tx_3"; exon_id "8_33738364_33738471_+"; exonnum "7"; txlen "3378";
8	ENSEMBL114_rn	exon	33738364	33738471	0.372143901763352	+	.	gene_id "ENSRNOG00000008932"; transcript_id "ENSRNOG00000008932_tx_4"; exon_id "8_33738364_33738471_+"; exonnum "18"; txlen "4825";
8	ENSEMBL114_rn	exon	33738364	33738471	0.343002679552291	+	.	gene_id "ENSRNOG00000008932"; transcript_id "ENSRNOG00000008932_tx_5"; exon_id "8_33738364_33738471_+"; exonnum "20"; txlen "4979";
8	ensembl	exon	33739367	33739481	0	+	.	gene_id "ENSRNOG00000008932"; gene_version "9"; transcript_id "ENSRNOT00000012078"; transcript_version "9"; exon_number "22"; gene_name "Ncapd3"; gene_source "ensembl"; gene_biotype "protein_coding"; transcript_name "Ncapd3-201"; transcript_source "ensembl"; transcript_biotype "protein_coding"; exon_id "ENSRNOE00000084295"; exon_version "1"; tag "Ensembl_canonical";
8	ensembl	CDS	33739367	33739481	0	+	0	gene_id "ENSRNOG00000008932"; gene_version "9"; transcript_id "ENSRNOT00000012078"; transcript_version "9"; exon_number "22"; gene_name "Ncapd3"; gene_source "ensembl"; gene_biotype "protein_coding"; transcript_name "Ncapd3-201"; transcript_source "ensembl"; transcript_biotype "protein_coding"; protein_id "ENSRNOP00000012078"; protein_version "7"; tag "Ensembl_canonical";
8	ENSEMBL114_rn	exon	33739367	33739481	0.372951208933603	+	.	gene_id "ENSRNOG00000008932"; transcript_id "ENSRNOG00000008932_tx_3"; exon_id "8_33739367_33739481_+"; exonnum "8"; txlen "3378";
8	ENSEMBL114_rn	exon	33739367	33739481	0.372143901763352	+	.	gene_id "ENSRNOG00000008932"; transcript_id "ENSRNOG00000008932_tx_4"; exon_id "8_33739367_33739481_+"; exonnum "19"; txlen "4825";
8	ENSEMBL114_rn	exon	33739367	33739481	0.343002679552291	+	.	gene_id "ENSRNOG00000008932"; transcript_id "ENSRNOG00000008932_tx_5"; exon_id "8_33739367_33739481_+"; exonnum "21"; txlen "4979";
8	ensembl	exon	33739573	33739677	0	+	.	gene_id "ENSRNOG00000008932"; gene_version "9"; transcript_id "ENSRNOT00000012078"; transcript_version "9"; exon_number "23"; gene_name "Ncapd3"; gene_source "ensembl"; gene_biotype "protein_coding"; transcript_name "Ncapd3-201"; transcript_source "ensembl"; transcript_biotype "protein_coding"; exon_id "ENSRNOE00000084343"; exon_version "2"; tag "Ensembl_canonical";
8	ensembl	CDS	33739573	33739677	0	+	2	gene_id "ENSRNOG00000008932"; gene_version "9"; transcript_id "ENSRNOT00000012078"; transcript_version "9"; exon_number "23"; gene_name "Ncapd3"; gene_source "ensembl"; gene_biotype "protein_coding"; transcript_name "Ncapd3-201"; transcript_source "ensembl"; transcript_biotype "protein_coding"; protein_id "ENSRNOP00000012078"; protein_version "7"; tag "Ensembl_canonical";
8	ENSEMBL114_rn	exon	33739573	33739677	0.372951208933603	+	.	gene_id "ENSRNOG00000008932"; transcript_id "ENSRNOG00000008932_tx_3"; exon_id "8_33739573_33739677_+"; exonnum "9"; txlen "3378";
8	ENSEMBL114_rn	exon	33739573	33739677	0.372143901763352	+	.	gene_id "ENSRNOG00000008932"; transcript_id "ENSRNOG00000008932_tx_4"; exon_id "8_33739573_33739677_+"; exonnum "20"; txlen "4825";
8	ENSEMBL114_rn	exon	33739573	33739677	0.343002679552291	+	.	gene_id "ENSRNOG00000008932"; transcript_id "ENSRNOG00000008932_tx_5"; exon_id "8_33739573_33739677_+"; exonnum "22"; txlen "4979";
8	ensembl	exon	33741611	33741849	0	+	.	gene_id "ENSRNOG00000008932"; gene_version "9"; transcript_id "ENSRNOT00000012078"; transcript_version "9"; exon_number "24"; gene_name "Ncapd3"; gene_source "ensembl"; gene_biotype "protein_coding"; transcript_name "Ncapd3-201"; transcript_source "ensembl"; transcript_biotype "protein_coding"; exon_id "ENSRNOE00000084431"; exon_version "2"; tag "Ensembl_canonical";
8	ensembl	CDS	33741611	33741849	0	+	2	gene_id "ENSRNOG00000008932"; gene_version "9"; transcript_id "ENSRNOT00000012078"; transcript_version "9"; exon_number "24"; gene_name "Ncapd3"; gene_source "ensembl"; gene_biotype "protein_coding"; transcript_name "Ncapd3-201"; transcript_source "ensembl"; transcript_biotype "protein_coding"; protein_id "ENSRNOP00000012078"; protein_version "7"; tag "Ensembl_canonical";
8	ENSEMBL114_rn	exon	33741611	33741849	0.372951208933603	+	.	gene_id "ENSRNOG00000008932"; transcript_id "ENSRNOG00000008932_tx_3"; exon_id "8_33741611_33741849_+"; exonnum "10"; txlen "3378";
8	ENSEMBL114_rn	exon	33741611	33741849	0.372143901763352	+	.	gene_id "ENSRNOG00000008932"; transcript_id "ENSRNOG00000008932_tx_4"; exon_id "8_33741611_33741849_+"; exonnum "21"; txlen "4825";
8	ENSEMBL114_rn	exon	33741611	33741849	0.343002679552291	+	.	gene_id "ENSRNOG00000008932"; transcript_id "ENSRNOG00000008932_tx_5"; exon_id "8_33741611_33741849_+"; exonnum "23"; txlen "4979";
8	ensembl	exon	33742682	33742761	0	+	.	gene_id "ENSRNOG00000008932"; gene_version "9"; transcript_id "ENSRNOT00000012078"; transcript_version "9"; exon_number "25"; gene_name "Ncapd3"; gene_source "ensembl"; gene_biotype "protein_coding"; transcript_name "Ncapd3-201"; transcript_source "ensembl"; transcript_biotype "protein_coding"; exon_id "ENSRNOE00000084473"; exon_version "1"; tag "Ensembl_canonical";
8	ensembl	CDS	33742682	33742761	0	+	0	gene_id "ENSRNOG00000008932"; gene_version "9"; transcript_id "ENSRNOT00000012078"; transcript_version "9"; exon_number "25"; gene_name "Ncapd3"; gene_source "ensembl"; gene_biotype "protein_coding"; transcript_name "Ncapd3-201"; transcript_source "ensembl"; transcript_biotype "protein_coding"; protein_id "ENSRNOP00000012078"; protein_version "7"; tag "Ensembl_canonical";
8	ENSEMBL114_rn	exon	33742682	33742761	0.372951208933603	+	.	gene_id "ENSRNOG00000008932"; transcript_id "ENSRNOG00000008932_tx_3"; exon_id "8_33742682_33742761_+"; exonnum "11"; txlen "3378";
8	ENSEMBL114_rn	exon	33742682	33742761	0.372143901763352	+	.	gene_id "ENSRNOG00000008932"; transcript_id "ENSRNOG00000008932_tx_4"; exon_id "8_33742682_33742761_+"; exonnum "22"; txlen "4825";
8	ENSEMBL114_rn	exon	33742682	33742761	0.343002679552291	+	.	gene_id "ENSRNOG00000008932"; transcript_id "ENSRNOG00000008932_tx_5"; exon_id "8_33742682_33742761_+"; exonnum "24"; txlen "4979";
8	ensembl	exon	33752346	33752483	0	+	.	gene_id "ENSRNOG00000008932"; gene_version "9"; transcript_id "ENSRNOT00000012078"; transcript_version "9"; exon_number "26"; gene_name "Ncapd3"; gene_source "ensembl"; gene_biotype "protein_coding"; transcript_name "Ncapd3-201"; transcript_source "ensembl"; transcript_biotype "protein_coding"; exon_id "ENSRNOE00000084517"; exon_version "1"; tag "Ensembl_canonical";
8	ensembl	CDS	33752346	33752483	0	+	1	gene_id "ENSRNOG00000008932"; gene_version "9"; transcript_id "ENSRNOT00000012078"; transcript_version "9"; exon_number "26"; gene_name "Ncapd3"; gene_source "ensembl"; gene_biotype "protein_coding"; transcript_name "Ncapd3-201"; transcript_source "ensembl"; transcript_biotype "protein_coding"; protein_id "ENSRNOP00000012078"; protein_version "7"; tag "Ensembl_canonical";
8	ENSEMBL114_rn	exon	33752346	33752483	0.372951208933603	+	.	gene_id "ENSRNOG00000008932"; transcript_id "ENSRNOG00000008932_tx_3"; exon_id "8_33752346_33752483_+"; exonnum "12"; txlen "3378";
8	ENSEMBL114_rn	exon	33752346	33752483	0.372143901763352	+	.	gene_id "ENSRNOG00000008932"; transcript_id "ENSRNOG00000008932_tx_4"; exon_id "8_33752346_33752483_+"; exonnum "23"; txlen "4825";
8	ENSEMBL114_rn	exon	33752346	33752483	0.343002679552291	+	.	gene_id "ENSRNOG00000008932"; transcript_id "ENSRNOG00000008932_tx_5"; exon_id "8_33752346_33752483_+"; exonnum "25"; txlen "4979";
8	ensembl	exon	33752760	33752893	0	+	.	gene_id "ENSRNOG00000008932"; gene_version "9"; transcript_id "ENSRNOT00000012078"; transcript_version "9"; exon_number "27"; gene_name "Ncapd3"; gene_source "ensembl"; gene_biotype "protein_coding"; transcript_name "Ncapd3-201"; transcript_source "ensembl"; transcript_biotype "protein_coding"; exon_id "ENSRNOE00000084564"; exon_version "1"; tag "Ensembl_canonical";
8	ensembl	CDS	33752760	33752893	0	+	1	gene_id "ENSRNOG00000008932"; gene_version "9"; transcript_id "ENSRNOT00000012078"; transcript_version "9"; exon_number "27"; gene_name "Ncapd3"; gene_source "ensembl"; gene_biotype "protein_coding"; transcript_name "Ncapd3-201"; transcript_source "ensembl"; transcript_biotype "protein_coding"; protein_id "ENSRNOP00000012078"; protein_version "7"; tag "Ensembl_canonical";
8	ENSEMBL114_rn	exon	33752760	33752893	0.372951208933603	+	.	gene_id "ENSRNOG00000008932"; transcript_id "ENSRNOG00000008932_tx_3"; exon_id "8_33752760_33752893_+"; exonnum "13"; txlen "3378";
8	ENSEMBL114_rn	exon	33752760	33752893	0.372143901763352	+	.	gene_id "ENSRNOG00000008932"; transcript_id "ENSRNOG00000008932_tx_4"; exon_id "8_33752760_33752893_+"; exonnum "24"; txlen "4825";
8	ENSEMBL114_rn	exon	33752760	33752893	0.343002679552291	+	.	gene_id "ENSRNOG00000008932"; transcript_id "ENSRNOG00000008932_tx_5"; exon_id "8_33752760_33752893_+"; exonnum "26"; txlen "4979";
8	ensembl	exon	33753107	33753303	0	+	.	gene_id "ENSRNOG00000008932"; gene_version "9"; transcript_id "ENSRNOT00000012078"; transcript_version "9"; exon_number "28"; gene_name "Ncapd3"; gene_source "ensembl"; gene_biotype "protein_coding"; transcript_name "Ncapd3-201"; transcript_source "ensembl"; transcript_biotype "protein_coding"; exon_id "ENSRNOE00000084687"; exon_version "1"; tag "Ensembl_canonical";
8	ensembl	CDS	33753107	33753303	0	+	2	gene_id "ENSRNOG00000008932"; gene_version "9"; transcript_id "ENSRNOT00000012078"; transcript_version "9"; exon_number "28"; gene_name "Ncapd3"; gene_source "ensembl"; gene_biotype "protein_coding"; transcript_name "Ncapd3-201"; transcript_source "ensembl"; transcript_biotype "protein_coding"; protein_id "ENSRNOP00000012078"; protein_version "7"; tag "Ensembl_canonical";
8	ENSEMBL114_rn	exon	33753107	33753303	0.372951208933603	+	.	gene_id "ENSRNOG00000008932"; transcript_id "ENSRNOG00000008932_tx_3"; exon_id "8_33753107_33753303_+"; exonnum "14"; txlen "3378";
8	ENSEMBL114_rn	exon	33753107	33753303	0.372143901763352	+	.	gene_id "ENSRNOG00000008932"; transcript_id "ENSRNOG00000008932_tx_4"; exon_id "8_33753107_33753303_+"; exonnum "25"; txlen "4825";
8	ENSEMBL114_rn	exon	33753107	33753303	0.343002679552291	+	.	gene_id "ENSRNOG00000008932"; transcript_id "ENSRNOG00000008932_tx_5"; exon_id "8_33753107_33753303_+"; exonnum "27"; txlen "4979";
8	ensembl	exon	33755902	33756012	0	+	.	gene_id "ENSRNOG00000008932"; gene_version "9"; transcript_id "ENSRNOT00000012078"; transcript_version "9"; exon_number "29"; gene_name "Ncapd3"; gene_source "ensembl"; gene_biotype "protein_coding"; transcript_name "Ncapd3-201"; transcript_source "ensembl"; transcript_biotype "protein_coding"; exon_id "ENSRNOE00000084726"; exon_version "2"; tag "Ensembl_canonical";
8	ensembl	CDS	33755902	33756012	0	+	0	gene_id "ENSRNOG00000008932"; gene_version "9"; transcript_id "ENSRNOT00000012078"; transcript_version "9"; exon_number "29"; gene_name "Ncapd3"; gene_source "ensembl"; gene_biotype "protein_coding"; transcript_name "Ncapd3-201"; transcript_source "ensembl"; transcript_biotype "protein_coding"; protein_id "ENSRNOP00000012078"; protein_version "7"; tag "Ensembl_canonical";
8	ENSEMBL114_rn	exon	33755902	33756012	0.372951208933603	+	.	gene_id "ENSRNOG00000008932"; transcript_id "ENSRNOG00000008932_tx_3"; exon_id "8_33755902_33756012_+"; exonnum "15"; txlen "3378";
8	ENSEMBL114_rn	exon	33755902	33756012	0.372143901763352	+	.	gene_id "ENSRNOG00000008932"; transcript_id "ENSRNOG00000008932_tx_4"; exon_id "8_33755902_33756012_+"; exonnum "26"; txlen "4825";
8	ENSEMBL114_rn	exon	33755902	33756012	0.343002679552291	+	.	gene_id "ENSRNOG00000008932"; transcript_id "ENSRNOG00000008932_tx_5"; exon_id "8_33755902_33756012_+"; exonnum "28"; txlen "4979";
8	ensembl	exon	33757345	33757527	0	+	.	gene_id "ENSRNOG00000008932"; gene_version "9"; transcript_id "ENSRNOT00000012078"; transcript_version "9"; exon_number "30"; gene_name "Ncapd3"; gene_source "ensembl"; gene_biotype "protein_coding"; transcript_name "Ncapd3-201"; transcript_source "ensembl"; transcript_biotype "protein_coding"; exon_id "ENSRNOE00000084784"; exon_version "4"; tag "Ensembl_canonical";
8	ensembl	CDS	33757345	33757527	0	+	0	gene_id "ENSRNOG00000008932"; gene_version "9"; transcript_id "ENSRNOT00000012078"; transcript_version "9"; exon_number "30"; gene_name "Ncapd3"; gene_source "ensembl"; gene_biotype "protein_coding"; transcript_name "Ncapd3-201"; transcript_source "ensembl"; transcript_biotype "protein_coding"; protein_id "ENSRNOP00000012078"; protein_version "7"; tag "Ensembl_canonical";
8	ENSEMBL114_rn	exon	33757345	33757527	0.372951208933603	+	.	gene_id "ENSRNOG00000008932"; transcript_id "ENSRNOG00000008932_tx_3"; exon_id "8_33757345_33757527_+"; exonnum "16"; txlen "3378";
8	ENSEMBL114_rn	exon	33757345	33757527	0.372143901763352	+	.	gene_id "ENSRNOG00000008932"; transcript_id "ENSRNOG00000008932_tx_4"; exon_id "8_33757345_33757527_+"; exonnum "27"; txlen "4825";
8	ENSEMBL114_rn	exon	33757345	33757527	0.343002679552291	+	.	gene_id "ENSRNOG00000008932"; transcript_id "ENSRNOG00000008932_tx_5"; exon_id "8_33757345_33757527_+"; exonnum "29"; txlen "4979";
8	ensembl	exon	33757861	33758039	0	+	.	gene_id "ENSRNOG00000008932"; gene_version "9"; transcript_id "ENSRNOT00000012078"; transcript_version "9"; exon_number "31"; gene_name "Ncapd3"; gene_source "ensembl"; gene_biotype "protein_coding"; transcript_name "Ncapd3-201"; transcript_source "ensembl"; transcript_biotype "protein_coding"; exon_id "ENSRNOE00000084978"; exon_version "2"; tag "Ensembl_canonical";
8	ensembl	CDS	33757861	33758039	0	+	0	gene_id "ENSRNOG00000008932"; gene_version "9"; transcript_id "ENSRNOT00000012078"; transcript_version "9"; exon_number "31"; gene_name "Ncapd3"; gene_source "ensembl"; gene_biotype "protein_coding"; transcript_name "Ncapd3-201"; transcript_source "ensembl"; transcript_biotype "protein_coding"; protein_id "ENSRNOP00000012078"; protein_version "7"; tag "Ensembl_canonical";
8	ENSEMBL114_rn	exon	33757861	33758039	0.372951208933603	+	.	gene_id "ENSRNOG00000008932"; transcript_id "ENSRNOG00000008932_tx_3"; exon_id "8_33757861_33758039_+"; exonnum "17"; txlen "3378";
8	ENSEMBL114_rn	exon	33757861	33758039	0.372143901763352	+	.	gene_id "ENSRNOG00000008932"; transcript_id "ENSRNOG00000008932_tx_4"; exon_id "8_33757861_33758039_+"; exonnum "28"; txlen "4825";
8	ENSEMBL114_rn	exon	33757861	33758039	0.343002679552291	+	.	gene_id "ENSRNOG00000008932"; transcript_id "ENSRNOG00000008932_tx_5"; exon_id "8_33757861_33758039_+"; exonnum "30"; txlen "4979";
8	ensembl	exon	33758240	33758373	0	+	.	gene_id "ENSRNOG00000008932"; gene_version "9"; transcript_id "ENSRNOT00000012078"; transcript_version "9"; exon_number "32"; gene_name "Ncapd3"; gene_source "ensembl"; gene_biotype "protein_coding"; transcript_name "Ncapd3-201"; transcript_source "ensembl"; transcript_biotype "protein_coding"; exon_id "ENSRNOE00000240030"; exon_version "1"; tag "Ensembl_canonical";
8	ensembl	CDS	33758240	33758373	0	+	1	gene_id "ENSRNOG00000008932"; gene_version "9"; transcript_id "ENSRNOT00000012078"; transcript_version "9"; exon_number "32"; gene_name "Ncapd3"; gene_source "ensembl"; gene_biotype "protein_coding"; transcript_name "Ncapd3-201"; transcript_source "ensembl"; transcript_biotype "protein_coding"; protein_id "ENSRNOP00000012078"; protein_version "7"; tag "Ensembl_canonical";
8	ENSEMBL114_rn	exon	33758240	33758373	0.372951208933603	+	.	gene_id "ENSRNOG00000008932"; transcript_id "ENSRNOG00000008932_tx_3"; exon_id "8_33758240_33758373_+"; exonnum "18"; txlen "3378";
8	ENSEMBL114_rn	exon	33758240	33758373	0.372143901763352	+	.	gene_id "ENSRNOG00000008932"; transcript_id "ENSRNOG00000008932_tx_4"; exon_id "8_33758240_33758373_+"; exonnum "29"; txlen "4825";
8	ENSEMBL114_rn	exon	33758240	33758373	0.343002679552291	+	.	gene_id "ENSRNOG00000008932"; transcript_id "ENSRNOG00000008932_tx_5"; exon_id "8_33758240_33758373_+"; exonnum "31"; txlen "4979";
8	ensembl	exon	33759042	33759119	0	+	.	gene_id "ENSRNOG00000008932"; gene_version "9"; transcript_id "ENSRNOT00000012078"; transcript_version "9"; exon_number "33"; gene_name "Ncapd3"; gene_source "ensembl"; gene_biotype "protein_coding"; transcript_name "Ncapd3-201"; transcript_source "ensembl"; transcript_biotype "protein_coding"; exon_id "ENSRNOE00000240020"; exon_version "1"; tag "Ensembl_canonical";
8	ensembl	CDS	33759042	33759119	0	+	2	gene_id "ENSRNOG00000008932"; gene_version "9"; transcript_id "ENSRNOT00000012078"; transcript_version "9"; exon_number "33"; gene_name "Ncapd3"; gene_source "ensembl"; gene_biotype "protein_coding"; transcript_name "Ncapd3-201"; transcript_source "ensembl"; transcript_biotype "protein_coding"; protein_id "ENSRNOP00000012078"; protein_version "7"; tag "Ensembl_canonical";
8	ENSEMBL114_rn	exon	33759042	33759119	0.372951208933603	+	.	gene_id "ENSRNOG00000008932"; transcript_id "ENSRNOG00000008932_tx_3"; exon_id "8_33759042_33759119_+"; exonnum "19"; txlen "3378";
8	ENSEMBL114_rn	exon	33759042	33759119	0.372143901763352	+	.	gene_id "ENSRNOG00000008932"; transcript_id "ENSRNOG00000008932_tx_4"; exon_id "8_33759042_33759119_+"; exonnum "30"; txlen "4825";
8	ENSEMBL114_rn	exon	33759042	33759119	0.343002679552291	+	.	gene_id "ENSRNOG00000008932"; transcript_id "ENSRNOG00000008932_tx_5"; exon_id "8_33759042_33759119_+"; exonnum "32"; txlen "4979";
8	ensembl	exon	33764632	33764706	0	+	.	gene_id "ENSRNOG00000008932"; gene_version "9"; transcript_id "ENSRNOT00000012078"; transcript_version "9"; exon_number "34"; gene_name "Ncapd3"; gene_source "ensembl"; gene_biotype "protein_coding"; transcript_name "Ncapd3-201"; transcript_source "ensembl"; transcript_biotype "protein_coding"; exon_id "ENSRNOE00000085074"; exon_version "2"; tag "Ensembl_canonical";
8	ensembl	CDS	33764632	33764706	0	+	2	gene_id "ENSRNOG00000008932"; gene_version "9"; transcript_id "ENSRNOT00000012078"; transcript_version "9"; exon_number "34"; gene_name "Ncapd3"; gene_source "ensembl"; gene_biotype "protein_coding"; transcript_name "Ncapd3-201"; transcript_source "ensembl"; transcript_biotype "protein_coding"; protein_id "ENSRNOP00000012078"; protein_version "7"; tag "Ensembl_canonical";
8	ENSEMBL114_rn	exon	33764632	33764706	0.372951208933603	+	.	gene_id "ENSRNOG00000008932"; transcript_id "ENSRNOG00000008932_tx_3"; exon_id "8_33764632_33764706_+"; exonnum "20"; txlen "3378";
8	ENSEMBL114_rn	exon	33764632	33764706	0.372143901763352	+	.	gene_id "ENSRNOG00000008932"; transcript_id "ENSRNOG00000008932_tx_4"; exon_id "8_33764632_33764706_+"; exonnum "31"; txlen "4825";
8	ENSEMBL114_rn	exon	33764632	33764706	0.343002679552291	+	.	gene_id "ENSRNOG00000008932"; transcript_id "ENSRNOG00000008932_tx_5"; exon_id "8_33764632_33764706_+"; exonnum "33"; txlen "4979";
8	ensembl	exon	33764794	33764857	0	+	.	gene_id "ENSRNOG00000008932"; gene_version "9"; transcript_id "ENSRNOT00000012078"; transcript_version "9"; exon_number "35"; gene_name "Ncapd3"; gene_source "ensembl"; gene_biotype "protein_coding"; transcript_name "Ncapd3-201"; transcript_source "ensembl"; transcript_biotype "protein_coding"; exon_id "ENSRNOE00000085224"; exon_version "1"; tag "Ensembl_canonical";
8	ensembl	CDS	33764794	33764857	0	+	2	gene_id "ENSRNOG00000008932"; gene_version "9"; transcript_id "ENSRNOT00000012078"; transcript_version "9"; exon_number "35"; gene_name "Ncapd3"; gene_source "ensembl"; gene_biotype "protein_coding"; transcript_name "Ncapd3-201"; transcript_source "ensembl"; transcript_biotype "protein_coding"; protein_id "ENSRNOP00000012078"; protein_version "7"; tag "Ensembl_canonical";
8	ENSEMBL114_rn	exon	33764794	33764857	0.372951208933603	+	.	gene_id "ENSRNOG00000008932"; transcript_id "ENSRNOG00000008932_tx_3"; exon_id "8_33764794_33764857_+"; exonnum "21"; txlen "3378";
8	ENSEMBL114_rn	exon	33764794	33764857	0.372143901763352	+	.	gene_id "ENSRNOG00000008932"; transcript_id "ENSRNOG00000008932_tx_4"; exon_id "8_33764794_33764857_+"; exonnum "32"; txlen "4825";
8	ENSEMBL114_rn	exon	33764794	33764857	0.343002679552291	+	.	gene_id "ENSRNOG00000008932"; transcript_id "ENSRNOG00000008932_tx_5"; exon_id "8_33764794_33764857_+"; exonnum "34"; txlen "4979";
8	ensembl	CDS	33764933	33765038	0	+	1	gene_id "ENSRNOG00000008932"; gene_version "9"; transcript_id "ENSRNOT00000012078"; transcript_version "9"; exon_number "36"; gene_name "Ncapd3"; gene_source "ensembl"; gene_biotype "protein_coding"; transcript_name "Ncapd3-201"; transcript_source "ensembl"; transcript_biotype "protein_coding"; protein_id "ENSRNOP00000012078"; protein_version "7"; tag "Ensembl_canonical";
8	ensembl	exon	33764933	33765518	0	+	.	gene_id "ENSRNOG00000008932"; gene_version "9"; transcript_id "ENSRNOT00000012078"; transcript_version "9"; exon_number "36"; gene_name "Ncapd3"; gene_source "ensembl"; gene_biotype "protein_coding"; transcript_name "Ncapd3-201"; transcript_source "ensembl"; transcript_biotype "protein_coding"; exon_id "ENSRNOE00000085330"; exon_version "7"; tag "Ensembl_canonical";
8	ENSEMBL114_rn	exon	33764933	33765518	0.372951208933603	+	.	gene_id "ENSRNOG00000008932"; transcript_id "ENSRNOG00000008932_tx_3"; exon_id "8_33764933_33765518_+"; exonnum "22"; txlen "3378";
8	ENSEMBL114_rn	exon	33764933	33765518	0.372143901763352	+	.	gene_id "ENSRNOG00000008932"; transcript_id "ENSRNOG00000008932_tx_4"; exon_id "8_33764933_33765518_+"; exonnum "33"; txlen "4825";
8	ENSEMBL114_rn	exon	33764933	33765518	0.343002679552291	+	.	gene_id "ENSRNOG00000008932"; transcript_id "ENSRNOG00000008932_tx_5"; exon_id "8_33764933_33765518_+"; exonnum "35"; txlen "4979";
8	ensembl	stop_codon	33765039	33765041	0	+	0	gene_id "ENSRNOG00000008932"; gene_version "9"; transcript_id "ENSRNOT00000012078"; transcript_version "9"; exon_number "36"; gene_name "Ncapd3"; gene_source "ensembl"; gene_biotype "protein_coding"; transcript_name "Ncapd3-201"; transcript_source "ensembl"; transcript_biotype "protein_coding"; tag "Ensembl_canonical";
8	ensembl	three_prime_utr	33765042	33765518	0	+	.	gene_id "ENSRNOG00000008932"; gene_version "9"; transcript_id "ENSRNOT00000012078"; transcript_version "9"; gene_name "Ncapd3"; gene_source "ensembl"; gene_biotype "protein_coding"; transcript_name "Ncapd3-201"; transcript_source "ensembl"; transcript_biotype "protein_coding"; tag "Ensembl_canonical";
8	sraer114_es	exon	33847819	33847865	0.0137026173353397	+	.	gene_id "sraer114_gene_18043"; transcript_id "sraer114_gene_18043_tx_7"; exon_id "8_33847819_33847865_+"; exonnum "1"; txlen "638";
8	sraer114_mid	exon	33863927	33864020	0.0137026173353397	+	.	gene_id "sraer114_gene_18043"; transcript_id "sraer114_gene_18043_tx_7"; exon_id "8_33863927_33864020_+"; exonnum "2"; txlen "638";
8	sraer114_es	exon	33877221	33877385	0.0310824764471978	+	.	gene_id "sraer114_gene_18043"; transcript_id "sraer114_gene_18043_tx_5"; exon_id "8_33877221_33877385_+"; exonnum "1"; txlen "692";
8	sraer114_es	exon	33877398	33877581	0.125506982071553	+	.	gene_id "sraer114_gene_18043"; transcript_id "sraer114_gene_18043_tx_2"; exon_id "8_33877398_33877581_+"; exonnum "1"; txlen "711";
8	sraer114_mid	exon	33877677	33877706	0.125506982071553	+	.	gene_id "sraer114_gene_18043"; transcript_id "sraer114_gene_18043_tx_2"; exon_id "8_33877677_33877706_+"; exonnum "2"; txlen "711";
8	sraer114_mid	exon	33877677	33877706	0.0310824764471978	+	.	gene_id "sraer114_gene_18043"; transcript_id "sraer114_gene_18043_tx_5"; exon_id "8_33877677_33877706_+"; exonnum "2"; txlen "692";
8	sraer114_es	exon	33878707	33878973	0.0500818176339098	+	.	gene_id "sraer114_gene_18043"; transcript_id "sraer114_gene_18043_tx_4"; exon_id "8_33878707_33878973_+"; exonnum "1"; txlen "764";
8	sraer114_es	exon	33899214	33899339	0.369196625926804	+	.	gene_id "sraer114_gene_18043"; transcript_id "sraer114_gene_18043_tx_1"; exon_id "8_33899214_33899339_+"; exonnum "1"; txlen "623";
8	sraer114_es	exon	33899214	33899339	0.119988903426211	+	.	gene_id "sraer114_gene_18043"; transcript_id "sraer114_gene_18043_tx_3"; exon_id "8_33899214_33899339_+"; exonnum "1"; txlen "736";
8	sraer114_mid	exon	33900749	33900861	0.119988903426211	+	.	gene_id "sraer114_gene_18043"; transcript_id "sraer114_gene_18043_tx_3"; exon_id "8_33900749_33900861_+"; exonnum "2"; txlen "736";
8	sraer114_ss	exon	33916569	33917065	0.369196625926804	+	.	gene_id "sraer114_gene_18043"; transcript_id "sraer114_gene_18043_tx_1"; exon_id "8_33916569_33917065_+"; exonnum "2"; txlen "623";
8	sraer114_ss	exon	33916569	33917065	0.125506982071553	+	.	gene_id "sraer114_gene_18043"; transcript_id "sraer114_gene_18043_tx_2"; exon_id "8_33916569_33917065_+"; exonnum "3"; txlen "711";
8	sraer114_ss	exon	33916569	33917065	0.119988903426211	+	.	gene_id "sraer114_gene_18043"; transcript_id "sraer114_gene_18043_tx_3"; exon_id "8_33916569_33917065_+"; exonnum "3"; txlen "736";
8	sraer114_ss	exon	33916569	33917065	0.0500818176339098	+	.	gene_id "sraer114_gene_18043"; transcript_id "sraer114_gene_18043_tx_4"; exon_id "8_33916569_33917065_+"; exonnum "2"; txlen "764";
8	sraer114_ss	exon	33916569	33917065	0.0310824764471978	+	.	gene_id "sraer114_gene_18043"; transcript_id "sraer114_gene_18043_tx_5"; exon_id "8_33916569_33917065_+"; exonnum "3"; txlen "692";
8	sraer114_ss	exon	33916569	33917065	0.0137026173353397	+	.	gene_id "sraer114_gene_18043"; transcript_id "sraer114_gene_18043_tx_7"; exon_id "8_33916569_33917065_+"; exonnum "3"; txlen "638";
8	sraer114_es	exon	33926500	33926570	0.00205366996001504	+	.	gene_id "sraer114_gene_18043"; transcript_id "sraer114_gene_18043_tx_8"; exon_id "8_33926500_33926570_+"; exonnum "1"; txlen "674";
8	sraer114_es	exon	33926500	33926570	0.00102683498000752	+	.	gene_id "sraer114_gene_18043"; transcript_id "sraer114_gene_18043_tx_9"; exon_id "8_33926500_33926570_+"; exonnum "1"; txlen "591";
8	sraer114_mid	exon	33927223	33927314	0.00205366996001504	+	.	gene_id "sraer114_gene_18043"; transcript_id "sraer114_gene_18043_tx_8"; exon_id "8_33927223_33927314_+"; exonnum "2"; txlen "674";
8	sraer114_mid	exon	33927223	33927314	0.00102683498000752	+	.	gene_id "sraer114_gene_18043"; transcript_id "sraer114_gene_18043_tx_9"; exon_id "8_33927223_33927314_+"; exonnum "2"; txlen "591";
8	sraer114_mid	exon	33935298	33935511	0.00205366996001504	+	.	gene_id "sraer114_gene_18043"; transcript_id "sraer114_gene_18043_tx_8"; exon_id "8_33935298_33935511_+"; exonnum "3"; txlen "674";
8	sraer114_mid	exon	33935298	33935511	0.00102683498000752	+	.	gene_id "sraer114_gene_18043"; transcript_id "sraer114_gene_18043_tx_9"; exon_id "8_33935298_33935511_+"; exonnum "3"; txlen "591";
8	sraer114_mid	exon	33937279	33937411	0.00205366996001504	+	.	gene_id "sraer114_gene_18043"; transcript_id "sraer114_gene_18043_tx_8"; exon_id "8_33937279_33937411_+"; exonnum "4"; txlen "674";
8	sraer114_mid	exon	33937362	33937411	0.00102683498000752	+	.	gene_id "sraer114_gene_18043"; transcript_id "sraer114_gene_18043_tx_9"; exon_id "8_33937362_33937411_+"; exonnum "4"; txlen "591";
8	sraer114_ss	exon	33938178	33938341	0.00205366996001504	+	.	gene_id "sraer114_gene_18043"; transcript_id "sraer114_gene_18043_tx_8"; exon_id "8_33938178_33938341_+"; exonnum "5"; txlen "674";
8	sraer114_ss	exon	33938178	33938341	0.00102683498000752	+	.	gene_id "sraer114_gene_18043"; transcript_id "sraer114_gene_18043_tx_9"; exon_id "8_33938178_33938341_+"; exonnum "5"; txlen "591";
8	ensembl	five_prime_utr	33971779	33972052	0	+	.	gene_id "ENSRNOG00000009253"; gene_version "8"; transcript_id "ENSRNOT00000152767"; transcript_version "1"; gene_name "Igsf9b"; gene_source "ensembl"; gene_biotype "protein_coding"; transcript_name "Igsf9b-203"; transcript_source "ensembl"; transcript_biotype "protein_coding"; tag "Ensembl_canonical";
8	ensembl	five_prime_utr	33971779	33972052	0	+	.	gene_id "ENSRNOG00000009253"; gene_version "8"; transcript_id "ENSRNOT00000145454"; transcript_version "1"; gene_name "Igsf9b"; gene_source "ensembl"; gene_biotype "protein_coding"; transcript_name "Igsf9b-202"; transcript_source "ensembl"; transcript_biotype "protein_coding";
8	ensembl	five_prime_utr	33971779	33972052	0	+	.	gene_id "ENSRNOG00000009253"; gene_version "8"; transcript_id "ENSRNOT00000012391"; transcript_version "8"; gene_name "Igsf9b"; gene_source "ensembl"; gene_biotype "protein_coding"; transcript_name "Igsf9b-201"; transcript_source "ensembl"; transcript_biotype "protein_coding";
8	ensembl	five_prime_utr	33971779	33972052	0	+	.	gene_id "ENSRNOG00000009253"; gene_version "8"; transcript_id "ENSRNOT00000166754"; transcript_version "1"; gene_name "Igsf9b"; gene_source "ensembl"; gene_biotype "protein_coding"; transcript_name "Igsf9b-204"; transcript_source "ensembl"; transcript_biotype "protein_coding";
8	ensembl	exon	33971779	33972116	0	+	.	gene_id "ENSRNOG00000009253"; gene_version "8"; transcript_id "ENSRNOT00000152767"; transcript_version "1"; exon_number "1"; gene_name "Igsf9b"; gene_source "ensembl"; gene_biotype "protein_coding"; transcript_name "Igsf9b-203"; transcript_source "ensembl"; transcript_biotype "protein_coding"; exon_id "ENSRNOE00000615719"; exon_version "1"; tag "Ensembl_canonical";
8	ensembl	exon	33971779	33972116	0	+	.	gene_id "ENSRNOG00000009253"; gene_version "8"; transcript_id "ENSRNOT00000145454"; transcript_version "1"; exon_number "1"; gene_name "Igsf9b"; gene_source "ensembl"; gene_biotype "protein_coding"; transcript_name "Igsf9b-202"; transcript_source "ensembl"; transcript_biotype "protein_coding"; exon_id "ENSRNOE00000615719"; exon_version "1";
8	ensembl	exon	33971779	33972116	0	+	.	gene_id "ENSRNOG00000009253"; gene_version "8"; transcript_id "ENSRNOT00000012391"; transcript_version "8"; exon_number "1"; gene_name "Igsf9b"; gene_source "ensembl"; gene_biotype "protein_coding"; transcript_name "Igsf9b-201"; transcript_source "ensembl"; transcript_biotype "protein_coding"; exon_id "ENSRNOE00000615719"; exon_version "1";
8	ensembl	exon	33971779	33972116	0	+	.	gene_id "ENSRNOG00000009253"; gene_version "8"; transcript_id "ENSRNOT00000166754"; transcript_version "1"; exon_number "1"; gene_name "Igsf9b"; gene_source "ensembl"; gene_biotype "protein_coding"; transcript_name "Igsf9b-204"; transcript_source "ensembl"; transcript_biotype "protein_coding"; exon_id "ENSRNOE00000615719"; exon_version "1";
8	ENSEMBL114_rn	exon	33971779	33972116	69.1142233908525	+	.	gene_id "ENSRNOG00000009253"; transcript_id "ENSRNOG00000009253_tx_1"; exon_id "8_33971779_33972116_+"; exonnum "1"; txlen "5381";
8	ENSEMBL114_rn	exon	33971779	33972116	1.70100426575117	+	.	gene_id "ENSRNOG00000009253"; transcript_id "ENSRNOG00000009253_tx_13"; exon_id "8_33971779_33972116_+"; exonnum "1"; txlen "5335";
8	ENSEMBL114_rn	exon	33971779	33972116	0.0582132326430679	+	.	gene_id "ENSRNOG00000009253"; transcript_id "ENSRNOG00000009253_tx_14"; exon_id "8_33971779_33972116_+"; exonnum "1"; txlen "5577";
8	ENSEMBL114_rn	exon	33971779	33972116	39.3627215656676	+	.	gene_id "ENSRNOG00000009253"; transcript_id "ENSRNOG00000009253_tx_2"; exon_id "8_33971779_33972116_+"; exonnum "1"; txlen "5427";
8	ENSEMBL114_rn	exon	33971779	33972116	25.2797707667456	+	.	gene_id "ENSRNOG00000009253"; transcript_id "ENSRNOG00000009253_tx_4"; exon_id "8_33971779_33972116_+"; exonnum "1"; txlen "5393";
8	ENSEMBL114_rn	exon	33971779	33972116	19.3029003592315	+	.	gene_id "ENSRNOG00000009253"; transcript_id "ENSRNOG00000009253_tx_6"; exon_id "8_33971779_33972116_+"; exonnum "1"; txlen "5439";
8	ENSEMBL114_rn	exon	33971779	33972116	13.8617731056919	+	.	gene_id "ENSRNOG00000009253"; transcript_id "ENSRNOG00000009253_tx_7"; exon_id "8_33971779_33972116_+"; exonnum "1"; txlen "5517";
8	ENSEMBL114_rn	exon	33971779	33972116	6.07794958021658	+	.	gene_id "ENSRNOG00000009253"; transcript_id "ENSRNOG00000009253_tx_9"; exon_id "8_33971779_33972116_+"; exonnum "1"; txlen "5529";
8	ensembl	transcript	33971779	34007824	0	+	.	gene_id "ENSRNOG00000009253"; gene_version "8"; transcript_id "ENSRNOT00000152767"; transcript_version "1"; gene_name "Igsf9b"; gene_source "ensembl"; gene_biotype "protein_coding"; transcript_name "Igsf9b-203"; transcript_source "ensembl"; transcript_biotype "protein_coding"; tag "Ensembl_canonical";
8	ensembl	transcript	33971779	34007824	0	+	.	gene_id "ENSRNOG00000009253"; gene_version "8"; transcript_id "ENSRNOT00000145454"; transcript_version "1"; gene_name "Igsf9b"; gene_source "ensembl"; gene_biotype "protein_coding"; transcript_name "Igsf9b-202"; transcript_source "ensembl"; transcript_biotype "protein_coding";
8	ensembl	transcript	33971779	34018029	0	+	.	gene_id "ENSRNOG00000009253"; gene_version "8"; transcript_id "ENSRNOT00000012391"; transcript_version "8"; gene_name "Igsf9b"; gene_source "ensembl"; gene_biotype "protein_coding"; transcript_name "Igsf9b-201"; transcript_source "ensembl"; transcript_biotype "protein_coding";
8	ensembl	gene	33971779	34018128	0	+	.	gene_id "ENSRNOG00000009253"; gene_version "8"; gene_name "Igsf9b"; gene_source "ensembl"; gene_biotype "protein_coding";
8	ensembl	transcript	33971779	34018128	0	+	.	gene_id "ENSRNOG00000009253"; gene_version "8"; transcript_id "ENSRNOT00000166754"; transcript_version "1"; gene_name "Igsf9b"; gene_source "ensembl"; gene_biotype "protein_coding"; transcript_name "Igsf9b-204"; transcript_source "ensembl"; transcript_biotype "protein_coding";
8	ensembl	start_codon	33972053	33972055	0	+	0	gene_id "ENSRNOG00000009253"; gene_version "8"; transcript_id "ENSRNOT00000152767"; transcript_version "1"; exon_number "1"; gene_name "Igsf9b"; gene_source "ensembl"; gene_biotype "protein_coding"; transcript_name "Igsf9b-203"; transcript_source "ensembl"; transcript_biotype "protein_coding"; tag "Ensembl_canonical";
8	ensembl	start_codon	33972053	33972055	0	+	0	gene_id "ENSRNOG00000009253"; gene_version "8"; transcript_id "ENSRNOT00000145454"; transcript_version "1"; exon_number "1"; gene_name "Igsf9b"; gene_source "ensembl"; gene_biotype "protein_coding"; transcript_name "Igsf9b-202"; transcript_source "ensembl"; transcript_biotype "protein_coding";
8	ensembl	start_codon	33972053	33972055	0	+	0	gene_id "ENSRNOG00000009253"; gene_version "8"; transcript_id "ENSRNOT00000012391"; transcript_version "8"; exon_number "1"; gene_name "Igsf9b"; gene_source "ensembl"; gene_biotype "protein_coding"; transcript_name "Igsf9b-201"; transcript_source "ensembl"; transcript_biotype "protein_coding";
8	ensembl	start_codon	33972053	33972055	0	+	0	gene_id "ENSRNOG00000009253"; gene_version "8"; transcript_id "ENSRNOT00000166754"; transcript_version "1"; exon_number "1"; gene_name "Igsf9b"; gene_source "ensembl"; gene_biotype "protein_coding"; transcript_name "Igsf9b-204"; transcript_source "ensembl"; transcript_biotype "protein_coding";
8	ensembl	CDS	33972053	33972116	0	+	0	gene_id "ENSRNOG00000009253"; gene_version "8"; transcript_id "ENSRNOT00000152767"; transcript_version "1"; exon_number "1"; gene_name "Igsf9b"; gene_source "ensembl"; gene_biotype "protein_coding"; transcript_name "Igsf9b-203"; transcript_source "ensembl"; transcript_biotype "protein_coding"; protein_id "ENSRNOP00000100692"; protein_version "1"; tag "Ensembl_canonical";
8	ensembl	CDS	33972053	33972116	0	+	0	gene_id "ENSRNOG00000009253"; gene_version "8"; transcript_id "ENSRNOT00000145454"; transcript_version "1"; exon_number "1"; gene_name "Igsf9b"; gene_source "ensembl"; gene_biotype "protein_coding"; transcript_name "Igsf9b-202"; transcript_source "ensembl"; transcript_biotype "protein_coding"; protein_id "ENSRNOP00000100508"; protein_version "1";
8	ensembl	CDS	33972053	33972116	0	+	0	gene_id "ENSRNOG00000009253"; gene_version "8"; transcript_id "ENSRNOT00000012391"; transcript_version "8"; exon_number "1"; gene_name "Igsf9b"; gene_source "ensembl"; gene_biotype "protein_coding"; transcript_name "Igsf9b-201"; transcript_source "ensembl"; transcript_biotype "protein_coding"; protein_id "ENSRNOP00000012391"; protein_version "7";
8	ensembl	CDS	33972053	33972116	0	+	0	gene_id "ENSRNOG00000009253"; gene_version "8"; transcript_id "ENSRNOT00000166754"; transcript_version "1"; exon_number "1"; gene_name "Igsf9b"; gene_source "ensembl"; gene_biotype "protein_coding"; transcript_name "Igsf9b-204"; transcript_source "ensembl"; transcript_biotype "protein_coding"; protein_id "ENSRNOP00000101985"; protein_version "1";
8	ensembl	exon	33982295	33982492	0	+	.	gene_id "ENSRNOG00000009253"; gene_version "8"; transcript_id "ENSRNOT00000152767"; transcript_version "1"; exon_number "2"; gene_name "Igsf9b"; gene_source "ensembl"; gene_biotype "protein_coding"; transcript_name "Igsf9b-203"; transcript_source "ensembl"; transcript_biotype "protein_coding"; exon_id "ENSRNOE00000441654"; exon_version "1"; tag "Ensembl_canonical";
8	ensembl	CDS	33982295	33982492	0	+	2	gene_id "ENSRNOG00000009253"; gene_version "8"; transcript_id "ENSRNOT00000152767"; transcript_version "1"; exon_number "2"; gene_name "Igsf9b"; gene_source "ensembl"; gene_biotype "protein_coding"; transcript_name "Igsf9b-203"; transcript_source "ensembl"; transcript_biotype "protein_coding"; protein_id "ENSRNOP00000100692"; protein_version "1"; tag "Ensembl_canonical";
8	ensembl	exon	33982295	33982492	0	+	.	gene_id "ENSRNOG00000009253"; gene_version "8"; transcript_id "ENSRNOT00000145454"; transcript_version "1"; exon_number "2"; gene_name "Igsf9b"; gene_source "ensembl"; gene_biotype "protein_coding"; transcript_name "Igsf9b-202"; transcript_source "ensembl"; transcript_biotype "protein_coding"; exon_id "ENSRNOE00000441654"; exon_version "1";
8	ensembl	CDS	33982295	33982492	0	+	2	gene_id "ENSRNOG00000009253"; gene_version "8"; transcript_id "ENSRNOT00000145454"; transcript_version "1"; exon_number "2"; gene_name "Igsf9b"; gene_source "ensembl"; gene_biotype "protein_coding"; transcript_name "Igsf9b-202"; transcript_source "ensembl"; transcript_biotype "protein_coding"; protein_id "ENSRNOP00000100508"; protein_version "1";
8	ensembl	exon	33982295	33982492	0	+	.	gene_id "ENSRNOG00000009253"; gene_version "8"; transcript_id "ENSRNOT00000012391"; transcript_version "8"; exon_number "2"; gene_name "Igsf9b"; gene_source "ensembl"; gene_biotype "protein_coding"; transcript_name "Igsf9b-201"; transcript_source "ensembl"; transcript_biotype "protein_coding"; exon_id "ENSRNOE00000441654"; exon_version "1";
8	ensembl	CDS	33982295	33982492	0	+	2	gene_id "ENSRNOG00000009253"; gene_version "8"; transcript_id "ENSRNOT00000012391"; transcript_version "8"; exon_number "2"; gene_name "Igsf9b"; gene_source "ensembl"; gene_biotype "protein_coding"; transcript_name "Igsf9b-201"; transcript_source "ensembl"; transcript_biotype "protein_coding"; protein_id "ENSRNOP00000012391"; protein_version "7";
8	ensembl	exon	33982295	33982492	0	+	.	gene_id "ENSRNOG00000009253"; gene_version "8"; transcript_id "ENSRNOT00000166754"; transcript_version "1"; exon_number "2"; gene_name "Igsf9b"; gene_source "ensembl"; gene_biotype "protein_coding"; transcript_name "Igsf9b-204"; transcript_source "ensembl"; transcript_biotype "protein_coding"; exon_id "ENSRNOE00000441654"; exon_version "1";
8	ensembl	CDS	33982295	33982492	0	+	2	gene_id "ENSRNOG00000009253"; gene_version "8"; transcript_id "ENSRNOT00000166754"; transcript_version "1"; exon_number "2"; gene_name "Igsf9b"; gene_source "ensembl"; gene_biotype "protein_coding"; transcript_name "Igsf9b-204"; transcript_source "ensembl"; transcript_biotype "protein_coding"; protein_id "ENSRNOP00000101985"; protein_version "1";
8	ENSEMBL114_rn	exon	33982295	33982492	69.1142233908525	+	.	gene_id "ENSRNOG00000009253"; transcript_id "ENSRNOG00000009253_tx_1"; exon_id "8_33982295_33982492_+"; exonnum "2"; txlen "5381";
8	ENSEMBL114_rn	exon	33982295	33982492	1.70100426575117	+	.	gene_id "ENSRNOG00000009253"; transcript_id "ENSRNOG00000009253_tx_13"; exon_id "8_33982295_33982492_+"; exonnum "2"; txlen "5335";
8	ENSEMBL114_rn	exon	33982295	33982492	0.0582132326430679	+	.	gene_id "ENSRNOG00000009253"; transcript_id "ENSRNOG00000009253_tx_14"; exon_id "8_33982295_33982492_+"; exonnum "2"; txlen "5577";
8	ENSEMBL114_rn	exon	33982295	33982492	39.3627215656676	+	.	gene_id "ENSRNOG00000009253"; transcript_id "ENSRNOG00000009253_tx_2"; exon_id "8_33982295_33982492_+"; exonnum "2"; txlen "5427";
8	ENSEMBL114_rn	exon	33982295	33982492	25.2797707667456	+	.	gene_id "ENSRNOG00000009253"; transcript_id "ENSRNOG00000009253_tx_4"; exon_id "8_33982295_33982492_+"; exonnum "2"; txlen "5393";
8	ENSEMBL114_rn	exon	33982295	33982492	19.3029003592315	+	.	gene_id "ENSRNOG00000009253"; transcript_id "ENSRNOG00000009253_tx_6"; exon_id "8_33982295_33982492_+"; exonnum "2"; txlen "5439";
8	ENSEMBL114_rn	exon	33982295	33982492	13.8617731056919	+	.	gene_id "ENSRNOG00000009253"; transcript_id "ENSRNOG00000009253_tx_7"; exon_id "8_33982295_33982492_+"; exonnum "2"; txlen "5517";
8	ENSEMBL114_rn	exon	33982295	33982492	6.07794958021658	+	.	gene_id "ENSRNOG00000009253"; transcript_id "ENSRNOG00000009253_tx_9"; exon_id "8_33982295_33982492_+"; exonnum "2"; txlen "5529";
8	ensembl	exon	33984368	33984514	0	+	.	gene_id "ENSRNOG00000009253"; gene_version "8"; transcript_id "ENSRNOT00000152767"; transcript_version "1"; exon_number "3"; gene_name "Igsf9b"; gene_source "ensembl"; gene_biotype "protein_coding"; transcript_name "Igsf9b-203"; transcript_source "ensembl"; transcript_biotype "protein_coding"; exon_id "ENSRNOE00000455669"; exon_version "1"; tag "Ensembl_canonical";
8	ensembl	CDS	33984368	33984514	0	+	2	gene_id "ENSRNOG00000009253"; gene_version "8"; transcript_id "ENSRNOT00000152767"; transcript_version "1"; exon_number "3"; gene_name "Igsf9b"; gene_source "ensembl"; gene_biotype "protein_coding"; transcript_name "Igsf9b-203"; transcript_source "ensembl"; transcript_biotype "protein_coding"; protein_id "ENSRNOP00000100692"; protein_version "1"; tag "Ensembl_canonical";
8	ensembl	exon	33984368	33984514	0	+	.	gene_id "ENSRNOG00000009253"; gene_version "8"; transcript_id "ENSRNOT00000145454"; transcript_version "1"; exon_number "3"; gene_name "Igsf9b"; gene_source "ensembl"; gene_biotype "protein_coding"; transcript_name "Igsf9b-202"; transcript_source "ensembl"; transcript_biotype "protein_coding"; exon_id "ENSRNOE00000455669"; exon_version "1";
8	ensembl	CDS	33984368	33984514	0	+	2	gene_id "ENSRNOG00000009253"; gene_version "8"; transcript_id "ENSRNOT00000145454"; transcript_version "1"; exon_number "3"; gene_name "Igsf9b"; gene_source "ensembl"; gene_biotype "protein_coding"; transcript_name "Igsf9b-202"; transcript_source "ensembl"; transcript_biotype "protein_coding"; protein_id "ENSRNOP00000100508"; protein_version "1";
8	ensembl	exon	33984368	33984514	0	+	.	gene_id "ENSRNOG00000009253"; gene_version "8"; transcript_id "ENSRNOT00000012391"; transcript_version "8"; exon_number "3"; gene_name "Igsf9b"; gene_source "ensembl"; gene_biotype "protein_coding"; transcript_name "Igsf9b-201"; transcript_source "ensembl"; transcript_biotype "protein_coding"; exon_id "ENSRNOE00000455669"; exon_version "1";
8	ensembl	CDS	33984368	33984514	0	+	2	gene_id "ENSRNOG00000009253"; gene_version "8"; transcript_id "ENSRNOT00000012391"; transcript_version "8"; exon_number "3"; gene_name "Igsf9b"; gene_source "ensembl"; gene_biotype "protein_coding"; transcript_name "Igsf9b-201"; transcript_source "ensembl"; transcript_biotype "protein_coding"; protein_id "ENSRNOP00000012391"; protein_version "7";
8	ensembl	exon	33984368	33984514	0	+	.	gene_id "ENSRNOG00000009253"; gene_version "8"; transcript_id "ENSRNOT00000166754"; transcript_version "1"; exon_number "3"; gene_name "Igsf9b"; gene_source "ensembl"; gene_biotype "protein_coding"; transcript_name "Igsf9b-204"; transcript_source "ensembl"; transcript_biotype "protein_coding"; exon_id "ENSRNOE00000455669"; exon_version "1";
8	ensembl	CDS	33984368	33984514	0	+	2	gene_id "ENSRNOG00000009253"; gene_version "8"; transcript_id "ENSRNOT00000166754"; transcript_version "1"; exon_number "3"; gene_name "Igsf9b"; gene_source "ensembl"; gene_biotype "protein_coding"; transcript_name "Igsf9b-204"; transcript_source "ensembl"; transcript_biotype "protein_coding"; protein_id "ENSRNOP00000101985"; protein_version "1";
8	ENSEMBL114_rn	exon	33984368	33984514	69.1142233908525	+	.	gene_id "ENSRNOG00000009253"; transcript_id "ENSRNOG00000009253_tx_1"; exon_id "8_33984368_33984514_+"; exonnum "3"; txlen "5381";
8	ENSEMBL114_rn	exon	33984368	33984514	1.70100426575117	+	.	gene_id "ENSRNOG00000009253"; transcript_id "ENSRNOG00000009253_tx_13"; exon_id "8_33984368_33984514_+"; exonnum "3"; txlen "5335";
8	ENSEMBL114_rn	exon	33984368	33984514	0.0582132326430679	+	.	gene_id "ENSRNOG00000009253"; transcript_id "ENSRNOG00000009253_tx_14"; exon_id "8_33984368_33984514_+"; exonnum "3"; txlen "5577";
8	ENSEMBL114_rn	exon	33984368	33984514	39.3627215656676	+	.	gene_id "ENSRNOG00000009253"; transcript_id "ENSRNOG00000009253_tx_2"; exon_id "8_33984368_33984514_+"; exonnum "3"; txlen "5427";
8	ENSEMBL114_rn	exon	33984368	33984514	25.2797707667456	+	.	gene_id "ENSRNOG00000009253"; transcript_id "ENSRNOG00000009253_tx_4"; exon_id "8_33984368_33984514_+"; exonnum "3"; txlen "5393";
8	ENSEMBL114_rn	exon	33984368	33984514	19.3029003592315	+	.	gene_id "ENSRNOG00000009253"; transcript_id "ENSRNOG00000009253_tx_6"; exon_id "8_33984368_33984514_+"; exonnum "3"; txlen "5439";
8	ENSEMBL114_rn	exon	33984368	33984514	13.8617731056919	+	.	gene_id "ENSRNOG00000009253"; transcript_id "ENSRNOG00000009253_tx_7"; exon_id "8_33984368_33984514_+"; exonnum "3"; txlen "5517";
8	ENSEMBL114_rn	exon	33984368	33984514	6.07794958021658	+	.	gene_id "ENSRNOG00000009253"; transcript_id "ENSRNOG00000009253_tx_9"; exon_id "8_33984368_33984514_+"; exonnum "3"; txlen "5529";
8	ensembl	exon	33989337	33989488	0	+	.	gene_id "ENSRNOG00000009253"; gene_version "8"; transcript_id "ENSRNOT00000152767"; transcript_version "1"; exon_number "4"; gene_name "Igsf9b"; gene_source "ensembl"; gene_biotype "protein_coding"; transcript_name "Igsf9b-203"; transcript_source "ensembl"; transcript_biotype "protein_coding"; exon_id "ENSRNOE00000429299"; exon_version "1"; tag "Ensembl_canonical";
8	ensembl	CDS	33989337	33989488	0	+	2	gene_id "ENSRNOG00000009253"; gene_version "8"; transcript_id "ENSRNOT00000152767"; transcript_version "1"; exon_number "4"; gene_name "Igsf9b"; gene_source "ensembl"; gene_biotype "protein_coding"; transcript_name "Igsf9b-203"; transcript_source "ensembl"; transcript_biotype "protein_coding"; protein_id "ENSRNOP00000100692"; protein_version "1"; tag "Ensembl_canonical";
8	ensembl	exon	33989337	33989488	0	+	.	gene_id "ENSRNOG00000009253"; gene_version "8"; transcript_id "ENSRNOT00000145454"; transcript_version "1"; exon_number "4"; gene_name "Igsf9b"; gene_source "ensembl"; gene_biotype "protein_coding"; transcript_name "Igsf9b-202"; transcript_source "ensembl"; transcript_biotype "protein_coding"; exon_id "ENSRNOE00000429299"; exon_version "1";
8	ensembl	CDS	33989337	33989488	0	+	2	gene_id "ENSRNOG00000009253"; gene_version "8"; transcript_id "ENSRNOT00000145454"; transcript_version "1"; exon_number "4"; gene_name "Igsf9b"; gene_source "ensembl"; gene_biotype "protein_coding"; transcript_name "Igsf9b-202"; transcript_source "ensembl"; transcript_biotype "protein_coding"; protein_id "ENSRNOP00000100508"; protein_version "1";
8	ensembl	exon	33989337	33989488	0	+	.	gene_id "ENSRNOG00000009253"; gene_version "8"; transcript_id "ENSRNOT00000012391"; transcript_version "8"; exon_number "4"; gene_name "Igsf9b"; gene_source "ensembl"; gene_biotype "protein_coding"; transcript_name "Igsf9b-201"; transcript_source "ensembl"; transcript_biotype "protein_coding"; exon_id "ENSRNOE00000429299"; exon_version "1";
8	ensembl	CDS	33989337	33989488	0	+	2	gene_id "ENSRNOG00000009253"; gene_version "8"; transcript_id "ENSRNOT00000012391"; transcript_version "8"; exon_number "4"; gene_name "Igsf9b"; gene_source "ensembl"; gene_biotype "protein_coding"; transcript_name "Igsf9b-201"; transcript_source "ensembl"; transcript_biotype "protein_coding"; protein_id "ENSRNOP00000012391"; protein_version "7";
8	ensembl	exon	33989337	33989488	0	+	.	gene_id "ENSRNOG00000009253"; gene_version "8"; transcript_id "ENSRNOT00000166754"; transcript_version "1"; exon_number "4"; gene_name "Igsf9b"; gene_source "ensembl"; gene_biotype "protein_coding"; transcript_name "Igsf9b-204"; transcript_source "ensembl"; transcript_biotype "protein_coding"; exon_id "ENSRNOE00000429299"; exon_version "1";
8	ensembl	CDS	33989337	33989488	0	+	2	gene_id "ENSRNOG00000009253"; gene_version "8"; transcript_id "ENSRNOT00000166754"; transcript_version "1"; exon_number "4"; gene_name "Igsf9b"; gene_source "ensembl"; gene_biotype "protein_coding"; transcript_name "Igsf9b-204"; transcript_source "ensembl"; transcript_biotype "protein_coding"; protein_id "ENSRNOP00000101985"; protein_version "1";
8	ENSEMBL114_rn	exon	33989337	33989488	69.1142233908525	+	.	gene_id "ENSRNOG00000009253"; transcript_id "ENSRNOG00000009253_tx_1"; exon_id "8_33989337_33989488_+"; exonnum "4"; txlen "5381";
8	ENSEMBL114_rn	exon	33989337	33989488	1.70100426575117	+	.	gene_id "ENSRNOG00000009253"; transcript_id "ENSRNOG00000009253_tx_13"; exon_id "8_33989337_33989488_+"; exonnum "4"; txlen "5335";
8	ENSEMBL114_rn	exon	33989337	33989488	0.0582132326430679	+	.	gene_id "ENSRNOG00000009253"; transcript_id "ENSRNOG00000009253_tx_14"; exon_id "8_33989337_33989488_+"; exonnum "4"; txlen "5577";
8	ENSEMBL114_rn	exon	33989337	33989488	39.3627215656676	+	.	gene_id "ENSRNOG00000009253"; transcript_id "ENSRNOG00000009253_tx_2"; exon_id "8_33989337_33989488_+"; exonnum "4"; txlen "5427";
8	ENSEMBL114_rn	exon	33989337	33989488	25.2797707667456	+	.	gene_id "ENSRNOG00000009253"; transcript_id "ENSRNOG00000009253_tx_4"; exon_id "8_33989337_33989488_+"; exonnum "4"; txlen "5393";
8	ENSEMBL114_rn	exon	33989337	33989488	19.3029003592315	+	.	gene_id "ENSRNOG00000009253"; transcript_id "ENSRNOG00000009253_tx_6"; exon_id "8_33989337_33989488_+"; exonnum "4"; txlen "5439";
8	ENSEMBL114_rn	exon	33989337	33989488	13.8617731056919	+	.	gene_id "ENSRNOG00000009253"; transcript_id "ENSRNOG00000009253_tx_7"; exon_id "8_33989337_33989488_+"; exonnum "4"; txlen "5517";
8	ENSEMBL114_rn	exon	33989337	33989488	6.07794958021658	+	.	gene_id "ENSRNOG00000009253"; transcript_id "ENSRNOG00000009253_tx_9"; exon_id "8_33989337_33989488_+"; exonnum "4"; txlen "5529";
8	ensembl	exon	33989774	33989891	0	+	.	gene_id "ENSRNOG00000009253"; gene_version "8"; transcript_id "ENSRNOT00000152767"; transcript_version "1"; exon_number "5"; gene_name "Igsf9b"; gene_source "ensembl"; gene_biotype "protein_coding"; transcript_name "Igsf9b-203"; transcript_source "ensembl"; transcript_biotype "protein_coding"; exon_id "ENSRNOE00000432251"; exon_version "1"; tag "Ensembl_canonical";
8	ensembl	CDS	33989774	33989891	0	+	0	gene_id "ENSRNOG00000009253"; gene_version "8"; transcript_id "ENSRNOT00000152767"; transcript_version "1"; exon_number "5"; gene_name "Igsf9b"; gene_source "ensembl"; gene_biotype "protein_coding"; transcript_name "Igsf9b-203"; transcript_source "ensembl"; transcript_biotype "protein_coding"; protein_id "ENSRNOP00000100692"; protein_version "1"; tag "Ensembl_canonical";
8	ensembl	exon	33989774	33989891	0	+	.	gene_id "ENSRNOG00000009253"; gene_version "8"; transcript_id "ENSRNOT00000145454"; transcript_version "1"; exon_number "5"; gene_name "Igsf9b"; gene_source "ensembl"; gene_biotype "protein_coding"; transcript_name "Igsf9b-202"; transcript_source "ensembl"; transcript_biotype "protein_coding"; exon_id "ENSRNOE00000432251"; exon_version "1";
8	ensembl	CDS	33989774	33989891	0	+	0	gene_id "ENSRNOG00000009253"; gene_version "8"; transcript_id "ENSRNOT00000145454"; transcript_version "1"; exon_number "5"; gene_name "Igsf9b"; gene_source "ensembl"; gene_biotype "protein_coding"; transcript_name "Igsf9b-202"; transcript_source "ensembl"; transcript_biotype "protein_coding"; protein_id "ENSRNOP00000100508"; protein_version "1";
8	ensembl	exon	33989774	33989891	0	+	.	gene_id "ENSRNOG00000009253"; gene_version "8"; transcript_id "ENSRNOT00000012391"; transcript_version "8"; exon_number "5"; gene_name "Igsf9b"; gene_source "ensembl"; gene_biotype "protein_coding"; transcript_name "Igsf9b-201"; transcript_source "ensembl"; transcript_biotype "protein_coding"; exon_id "ENSRNOE00000432251"; exon_version "1";
8	ensembl	CDS	33989774	33989891	0	+	0	gene_id "ENSRNOG00000009253"; gene_version "8"; transcript_id "ENSRNOT00000012391"; transcript_version "8"; exon_number "5"; gene_name "Igsf9b"; gene_source "ensembl"; gene_biotype "protein_coding"; transcript_name "Igsf9b-201"; transcript_source "ensembl"; transcript_biotype "protein_coding"; protein_id "ENSRNOP00000012391"; protein_version "7";
8	ensembl	exon	33989774	33989891	0	+	.	gene_id "ENSRNOG00000009253"; gene_version "8"; transcript_id "ENSRNOT00000166754"; transcript_version "1"; exon_number "5"; gene_name "Igsf9b"; gene_source "ensembl"; gene_biotype "protein_coding"; transcript_name "Igsf9b-204"; transcript_source "ensembl"; transcript_biotype "protein_coding"; exon_id "ENSRNOE00000432251"; exon_version "1";
8	ensembl	CDS	33989774	33989891	0	+	0	gene_id "ENSRNOG00000009253"; gene_version "8"; transcript_id "ENSRNOT00000166754"; transcript_version "1"; exon_number "5"; gene_name "Igsf9b"; gene_source "ensembl"; gene_biotype "protein_coding"; transcript_name "Igsf9b-204"; transcript_source "ensembl"; transcript_biotype "protein_coding"; protein_id "ENSRNOP00000101985"; protein_version "1";
8	ENSEMBL114_rn	exon	33989774	33989891	69.1142233908525	+	.	gene_id "ENSRNOG00000009253"; transcript_id "ENSRNOG00000009253_tx_1"; exon_id "8_33989774_33989891_+"; exonnum "5"; txlen "5381";
8	ENSEMBL114_rn	exon	33989774	33989891	1.70100426575117	+	.	gene_id "ENSRNOG00000009253"; transcript_id "ENSRNOG00000009253_tx_13"; exon_id "8_33989774_33989891_+"; exonnum "5"; txlen "5335";
8	ENSEMBL114_rn	exon	33989774	33989891	0.0582132326430679	+	.	gene_id "ENSRNOG00000009253"; transcript_id "ENSRNOG00000009253_tx_14"; exon_id "8_33989774_33989891_+"; exonnum "5"; txlen "5577";
8	ENSEMBL114_rn	exon	33989774	33989891	39.3627215656676	+	.	gene_id "ENSRNOG00000009253"; transcript_id "ENSRNOG00000009253_tx_2"; exon_id "8_33989774_33989891_+"; exonnum "5"; txlen "5427";
8	ENSEMBL114_rn	exon	33989774	33989891	25.2797707667456	+	.	gene_id "ENSRNOG00000009253"; transcript_id "ENSRNOG00000009253_tx_4"; exon_id "8_33989774_33989891_+"; exonnum "5"; txlen "5393";
8	ENSEMBL114_rn	exon	33989774	33989891	19.3029003592315	+	.	gene_id "ENSRNOG00000009253"; transcript_id "ENSRNOG00000009253_tx_6"; exon_id "8_33989774_33989891_+"; exonnum "5"; txlen "5439";
8	ENSEMBL114_rn	exon	33989774	33989891	13.8617731056919	+	.	gene_id "ENSRNOG00000009253"; transcript_id "ENSRNOG00000009253_tx_7"; exon_id "8_33989774_33989891_+"; exonnum "5"; txlen "5517";
8	ENSEMBL114_rn	exon	33989774	33989891	6.07794958021658	+	.	gene_id "ENSRNOG00000009253"; transcript_id "ENSRNOG00000009253_tx_9"; exon_id "8_33989774_33989891_+"; exonnum "5"; txlen "5529";
8	ensembl	exon	33991152	33991293	0	+	.	gene_id "ENSRNOG00000009253"; gene_version "8"; transcript_id "ENSRNOT00000152767"; transcript_version "1"; exon_number "6"; gene_name "Igsf9b"; gene_source "ensembl"; gene_biotype "protein_coding"; transcript_name "Igsf9b-203"; transcript_source "ensembl"; transcript_biotype "protein_coding"; exon_id "ENSRNOE00000456578"; exon_version "1"; tag "Ensembl_canonical";
8	ensembl	CDS	33991152	33991293	0	+	2	gene_id "ENSRNOG00000009253"; gene_version "8"; transcript_id "ENSRNOT00000152767"; transcript_version "1"; exon_number "6"; gene_name "Igsf9b"; gene_source "ensembl"; gene_biotype "protein_coding"; transcript_name "Igsf9b-203"; transcript_source "ensembl"; transcript_biotype "protein_coding"; protein_id "ENSRNOP00000100692"; protein_version "1"; tag "Ensembl_canonical";
8	ensembl	exon	33991152	33991293	0	+	.	gene_id "ENSRNOG00000009253"; gene_version "8"; transcript_id "ENSRNOT00000145454"; transcript_version "1"; exon_number "6"; gene_name "Igsf9b"; gene_source "ensembl"; gene_biotype "protein_coding"; transcript_name "Igsf9b-202"; transcript_source "ensembl"; transcript_biotype "protein_coding"; exon_id "ENSRNOE00000456578"; exon_version "1";
8	ensembl	CDS	33991152	33991293	0	+	2	gene_id "ENSRNOG00000009253"; gene_version "8"; transcript_id "ENSRNOT00000145454"; transcript_version "1"; exon_number "6"; gene_name "Igsf9b"; gene_source "ensembl"; gene_biotype "protein_coding"; transcript_name "Igsf9b-202"; transcript_source "ensembl"; transcript_biotype "protein_coding"; protein_id "ENSRNOP00000100508"; protein_version "1";
8	ensembl	exon	33991152	33991293	0	+	.	gene_id "ENSRNOG00000009253"; gene_version "8"; transcript_id "ENSRNOT00000012391"; transcript_version "8"; exon_number "6"; gene_name "Igsf9b"; gene_source "ensembl"; gene_biotype "protein_coding"; transcript_name "Igsf9b-201"; transcript_source "ensembl"; transcript_biotype "protein_coding"; exon_id "ENSRNOE00000456578"; exon_version "1";
8	ensembl	CDS	33991152	33991293	0	+	2	gene_id "ENSRNOG00000009253"; gene_version "8"; transcript_id "ENSRNOT00000012391"; transcript_version "8"; exon_number "6"; gene_name "Igsf9b"; gene_source "ensembl"; gene_biotype "protein_coding"; transcript_name "Igsf9b-201"; transcript_source "ensembl"; transcript_biotype "protein_coding"; protein_id "ENSRNOP00000012391"; protein_version "7";
8	ensembl	exon	33991152	33991293	0	+	.	gene_id "ENSRNOG00000009253"; gene_version "8"; transcript_id "ENSRNOT00000166754"; transcript_version "1"; exon_number "6"; gene_name "Igsf9b"; gene_source "ensembl"; gene_biotype "protein_coding"; transcript_name "Igsf9b-204"; transcript_source "ensembl"; transcript_biotype "protein_coding"; exon_id "ENSRNOE00000456578"; exon_version "1";
8	ensembl	CDS	33991152	33991293	0	+	2	gene_id "ENSRNOG00000009253"; gene_version "8"; transcript_id "ENSRNOT00000166754"; transcript_version "1"; exon_number "6"; gene_name "Igsf9b"; gene_source "ensembl"; gene_biotype "protein_coding"; transcript_name "Igsf9b-204"; transcript_source "ensembl"; transcript_biotype "protein_coding"; protein_id "ENSRNOP00000101985"; protein_version "1";
8	ENSEMBL114_rn	exon	33991152	33991293	69.1142233908525	+	.	gene_id "ENSRNOG00000009253"; transcript_id "ENSRNOG00000009253_tx_1"; exon_id "8_33991152_33991293_+"; exonnum "6"; txlen "5381";
8	ENSEMBL114_rn	exon	33991152	33991293	1.70100426575117	+	.	gene_id "ENSRNOG00000009253"; transcript_id "ENSRNOG00000009253_tx_13"; exon_id "8_33991152_33991293_+"; exonnum "6"; txlen "5335";
8	ENSEMBL114_rn	exon	33991152	33991293	0.0582132326430679	+	.	gene_id "ENSRNOG00000009253"; transcript_id "ENSRNOG00000009253_tx_14"; exon_id "8_33991152_33991293_+"; exonnum "6"; txlen "5577";
8	ENSEMBL114_rn	exon	33991152	33991293	39.3627215656676	+	.	gene_id "ENSRNOG00000009253"; transcript_id "ENSRNOG00000009253_tx_2"; exon_id "8_33991152_33991293_+"; exonnum "6"; txlen "5427";
8	ENSEMBL114_rn	exon	33991152	33991293	25.2797707667456	+	.	gene_id "ENSRNOG00000009253"; transcript_id "ENSRNOG00000009253_tx_4"; exon_id "8_33991152_33991293_+"; exonnum "6"; txlen "5393";
8	ENSEMBL114_rn	exon	33991152	33991293	19.3029003592315	+	.	gene_id "ENSRNOG00000009253"; transcript_id "ENSRNOG00000009253_tx_6"; exon_id "8_33991152_33991293_+"; exonnum "6"; txlen "5439";
8	ENSEMBL114_rn	exon	33991152	33991293	13.8617731056919	+	.	gene_id "ENSRNOG00000009253"; transcript_id "ENSRNOG00000009253_tx_7"; exon_id "8_33991152_33991293_+"; exonnum "6"; txlen "5517";
8	ENSEMBL114_rn	exon	33991152	33991293	6.07794958021658	+	.	gene_id "ENSRNOG00000009253"; transcript_id "ENSRNOG00000009253_tx_9"; exon_id "8_33991152_33991293_+"; exonnum "6"; txlen "5529";
8	ensembl	exon	33991471	33991616	0	+	.	gene_id "ENSRNOG00000009253"; gene_version "8"; transcript_id "ENSRNOT00000152767"; transcript_version "1"; exon_number "7"; gene_name "Igsf9b"; gene_source "ensembl"; gene_biotype "protein_coding"; transcript_name "Igsf9b-203"; transcript_source "ensembl"; transcript_biotype "protein_coding"; exon_id "ENSRNOE00000448719"; exon_version "1"; tag "Ensembl_canonical";
8	ensembl	CDS	33991471	33991616	0	+	1	gene_id "ENSRNOG00000009253"; gene_version "8"; transcript_id "ENSRNOT00000152767"; transcript_version "1"; exon_number "7"; gene_name "Igsf9b"; gene_source "ensembl"; gene_biotype "protein_coding"; transcript_name "Igsf9b-203"; transcript_source "ensembl"; transcript_biotype "protein_coding"; protein_id "ENSRNOP00000100692"; protein_version "1"; tag "Ensembl_canonical";
8	ensembl	exon	33991471	33991616	0	+	.	gene_id "ENSRNOG00000009253"; gene_version "8"; transcript_id "ENSRNOT00000145454"; transcript_version "1"; exon_number "7"; gene_name "Igsf9b"; gene_source "ensembl"; gene_biotype "protein_coding"; transcript_name "Igsf9b-202"; transcript_source "ensembl"; transcript_biotype "protein_coding"; exon_id "ENSRNOE00000448719"; exon_version "1";
8	ensembl	CDS	33991471	33991616	0	+	1	gene_id "ENSRNOG00000009253"; gene_version "8"; transcript_id "ENSRNOT00000145454"; transcript_version "1"; exon_number "7"; gene_name "Igsf9b"; gene_source "ensembl"; gene_biotype "protein_coding"; transcript_name "Igsf9b-202"; transcript_source "ensembl"; transcript_biotype "protein_coding"; protein_id "ENSRNOP00000100508"; protein_version "1";
8	ensembl	exon	33991471	33991616	0	+	.	gene_id "ENSRNOG00000009253"; gene_version "8"; transcript_id "ENSRNOT00000012391"; transcript_version "8"; exon_number "7"; gene_name "Igsf9b"; gene_source "ensembl"; gene_biotype "protein_coding"; transcript_name "Igsf9b-201"; transcript_source "ensembl"; transcript_biotype "protein_coding"; exon_id "ENSRNOE00000448719"; exon_version "1";
8	ensembl	CDS	33991471	33991616	0	+	1	gene_id "ENSRNOG00000009253"; gene_version "8"; transcript_id "ENSRNOT00000012391"; transcript_version "8"; exon_number "7"; gene_name "Igsf9b"; gene_source "ensembl"; gene_biotype "protein_coding"; transcript_name "Igsf9b-201"; transcript_source "ensembl"; transcript_biotype "protein_coding"; protein_id "ENSRNOP00000012391"; protein_version "7";
8	ensembl	exon	33991471	33991616	0	+	.	gene_id "ENSRNOG00000009253"; gene_version "8"; transcript_id "ENSRNOT00000166754"; transcript_version "1"; exon_number "7"; gene_name "Igsf9b"; gene_source "ensembl"; gene_biotype "protein_coding"; transcript_name "Igsf9b-204"; transcript_source "ensembl"; transcript_biotype "protein_coding"; exon_id "ENSRNOE00000448719"; exon_version "1";
8	ensembl	CDS	33991471	33991616	0	+	1	gene_id "ENSRNOG00000009253"; gene_version "8"; transcript_id "ENSRNOT00000166754"; transcript_version "1"; exon_number "7"; gene_name "Igsf9b"; gene_source "ensembl"; gene_biotype "protein_coding"; transcript_name "Igsf9b-204"; transcript_source "ensembl"; transcript_biotype "protein_coding"; protein_id "ENSRNOP00000101985"; protein_version "1";
8	ENSEMBL114_rn	exon	33991471	33991616	69.1142233908525	+	.	gene_id "ENSRNOG00000009253"; transcript_id "ENSRNOG00000009253_tx_1"; exon_id "8_33991471_33991616_+"; exonnum "7"; txlen "5381";
8	ENSEMBL114_rn	exon	33991471	33991616	1.70100426575117	+	.	gene_id "ENSRNOG00000009253"; transcript_id "ENSRNOG00000009253_tx_13"; exon_id "8_33991471_33991616_+"; exonnum "7"; txlen "5335";
8	ENSEMBL114_rn	exon	33991471	33991616	0.0582132326430679	+	.	gene_id "ENSRNOG00000009253"; transcript_id "ENSRNOG00000009253_tx_14"; exon_id "8_33991471_33991616_+"; exonnum "7"; txlen "5577";
8	ENSEMBL114_rn	exon	33991471	33991616	39.3627215656676	+	.	gene_id "ENSRNOG00000009253"; transcript_id "ENSRNOG00000009253_tx_2"; exon_id "8_33991471_33991616_+"; exonnum "7"; txlen "5427";
8	ENSEMBL114_rn	exon	33991471	33991616	25.2797707667456	+	.	gene_id "ENSRNOG00000009253"; transcript_id "ENSRNOG00000009253_tx_4"; exon_id "8_33991471_33991616_+"; exonnum "7"; txlen "5393";
8	ENSEMBL114_rn	exon	33991471	33991616	19.3029003592315	+	.	gene_id "ENSRNOG00000009253"; transcript_id "ENSRNOG00000009253_tx_6"; exon_id "8_33991471_33991616_+"; exonnum "7"; txlen "5439";
8	ENSEMBL114_rn	exon	33991471	33991616	13.8617731056919	+	.	gene_id "ENSRNOG00000009253"; transcript_id "ENSRNOG00000009253_tx_7"; exon_id "8_33991471_33991616_+"; exonnum "7"; txlen "5517";
8	ENSEMBL114_rn	exon	33991471	33991616	6.07794958021658	+	.	gene_id "ENSRNOG00000009253"; transcript_id "ENSRNOG00000009253_tx_9"; exon_id "8_33991471_33991616_+"; exonnum "7"; txlen "5529";
8	ensembl	exon	33993926	33994068	0	+	.	gene_id "ENSRNOG00000009253"; gene_version "8"; transcript_id "ENSRNOT00000152767"; transcript_version "1"; exon_number "8"; gene_name "Igsf9b"; gene_source "ensembl"; gene_biotype "protein_coding"; transcript_name "Igsf9b-203"; transcript_source "ensembl"; transcript_biotype "protein_coding"; exon_id "ENSRNOE00000442393"; exon_version "1"; tag "Ensembl_canonical";
8	ensembl	CDS	33993926	33994068	0	+	2	gene_id "ENSRNOG00000009253"; gene_version "8"; transcript_id "ENSRNOT00000152767"; transcript_version "1"; exon_number "8"; gene_name "Igsf9b"; gene_source "ensembl"; gene_biotype "protein_coding"; transcript_name "Igsf9b-203"; transcript_source "ensembl"; transcript_biotype "protein_coding"; protein_id "ENSRNOP00000100692"; protein_version "1"; tag "Ensembl_canonical";
8	ensembl	exon	33993926	33994068	0	+	.	gene_id "ENSRNOG00000009253"; gene_version "8"; transcript_id "ENSRNOT00000145454"; transcript_version "1"; exon_number "8"; gene_name "Igsf9b"; gene_source "ensembl"; gene_biotype "protein_coding"; transcript_name "Igsf9b-202"; transcript_source "ensembl"; transcript_biotype "protein_coding"; exon_id "ENSRNOE00000442393"; exon_version "1";
8	ensembl	CDS	33993926	33994068	0	+	2	gene_id "ENSRNOG00000009253"; gene_version "8"; transcript_id "ENSRNOT00000145454"; transcript_version "1"; exon_number "8"; gene_name "Igsf9b"; gene_source "ensembl"; gene_biotype "protein_coding"; transcript_name "Igsf9b-202"; transcript_source "ensembl"; transcript_biotype "protein_coding"; protein_id "ENSRNOP00000100508"; protein_version "1";
8	ensembl	exon	33993926	33994068	0	+	.	gene_id "ENSRNOG00000009253"; gene_version "8"; transcript_id "ENSRNOT00000012391"; transcript_version "8"; exon_number "8"; gene_name "Igsf9b"; gene_source "ensembl"; gene_biotype "protein_coding"; transcript_name "Igsf9b-201"; transcript_source "ensembl"; transcript_biotype "protein_coding"; exon_id "ENSRNOE00000442393"; exon_version "1";
8	ensembl	CDS	33993926	33994068	0	+	2	gene_id "ENSRNOG00000009253"; gene_version "8"; transcript_id "ENSRNOT00000012391"; transcript_version "8"; exon_number "8"; gene_name "Igsf9b"; gene_source "ensembl"; gene_biotype "protein_coding"; transcript_name "Igsf9b-201"; transcript_source "ensembl"; transcript_biotype "protein_coding"; protein_id "ENSRNOP00000012391"; protein_version "7";
8	ensembl	exon	33993926	33994068	0	+	.	gene_id "ENSRNOG00000009253"; gene_version "8"; transcript_id "ENSRNOT00000166754"; transcript_version "1"; exon_number "8"; gene_name "Igsf9b"; gene_source "ensembl"; gene_biotype "protein_coding"; transcript_name "Igsf9b-204"; transcript_source "ensembl"; transcript_biotype "protein_coding"; exon_id "ENSRNOE00000442393"; exon_version "1";
8	ensembl	CDS	33993926	33994068	0	+	2	gene_id "ENSRNOG00000009253"; gene_version "8"; transcript_id "ENSRNOT00000166754"; transcript_version "1"; exon_number "8"; gene_name "Igsf9b"; gene_source "ensembl"; gene_biotype "protein_coding"; transcript_name "Igsf9b-204"; transcript_source "ensembl"; transcript_biotype "protein_coding"; protein_id "ENSRNOP00000101985"; protein_version "1";
8	ENSEMBL114_rn	exon	33993926	33994068	69.1142233908525	+	.	gene_id "ENSRNOG00000009253"; transcript_id "ENSRNOG00000009253_tx_1"; exon_id "8_33993926_33994068_+"; exonnum "8"; txlen "5381";
8	ENSEMBL114_rn	exon	33993926	33994068	1.70100426575117	+	.	gene_id "ENSRNOG00000009253"; transcript_id "ENSRNOG00000009253_tx_13"; exon_id "8_33993926_33994068_+"; exonnum "8"; txlen "5335";
8	ENSEMBL114_rn	exon	33993926	33994068	0.0582132326430679	+	.	gene_id "ENSRNOG00000009253"; transcript_id "ENSRNOG00000009253_tx_14"; exon_id "8_33993926_33994068_+"; exonnum "8"; txlen "5577";
8	ENSEMBL114_rn	exon	33993926	33994068	39.3627215656676	+	.	gene_id "ENSRNOG00000009253"; transcript_id "ENSRNOG00000009253_tx_2"; exon_id "8_33993926_33994068_+"; exonnum "8"; txlen "5427";
8	ENSEMBL114_rn	exon	33993926	33994068	25.2797707667456	+	.	gene_id "ENSRNOG00000009253"; transcript_id "ENSRNOG00000009253_tx_4"; exon_id "8_33993926_33994068_+"; exonnum "8"; txlen "5393";
8	ENSEMBL114_rn	exon	33993926	33994068	19.3029003592315	+	.	gene_id "ENSRNOG00000009253"; transcript_id "ENSRNOG00000009253_tx_6"; exon_id "8_33993926_33994068_+"; exonnum "8"; txlen "5439";
8	ENSEMBL114_rn	exon	33993926	33994068	13.8617731056919	+	.	gene_id "ENSRNOG00000009253"; transcript_id "ENSRNOG00000009253_tx_7"; exon_id "8_33993926_33994068_+"; exonnum "8"; txlen "5517";
8	ENSEMBL114_rn	exon	33993926	33994068	6.07794958021658	+	.	gene_id "ENSRNOG00000009253"; transcript_id "ENSRNOG00000009253_tx_9"; exon_id "8_33993926_33994068_+"; exonnum "8"; txlen "5529";
8	ensembl	exon	33994369	33994509	0	+	.	gene_id "ENSRNOG00000009253"; gene_version "8"; transcript_id "ENSRNOT00000152767"; transcript_version "1"; exon_number "9"; gene_name "Igsf9b"; gene_source "ensembl"; gene_biotype "protein_coding"; transcript_name "Igsf9b-203"; transcript_source "ensembl"; transcript_biotype "protein_coding"; exon_id "ENSRNOE00000431162"; exon_version "1"; tag "Ensembl_canonical";
8	ensembl	CDS	33994369	33994509	0	+	0	gene_id "ENSRNOG00000009253"; gene_version "8"; transcript_id "ENSRNOT00000152767"; transcript_version "1"; exon_number "9"; gene_name "Igsf9b"; gene_source "ensembl"; gene_biotype "protein_coding"; transcript_name "Igsf9b-203"; transcript_source "ensembl"; transcript_biotype "protein_coding"; protein_id "ENSRNOP00000100692"; protein_version "1"; tag "Ensembl_canonical";
8	ensembl	exon	33994369	33994509	0	+	.	gene_id "ENSRNOG00000009253"; gene_version "8"; transcript_id "ENSRNOT00000145454"; transcript_version "1"; exon_number "9"; gene_name "Igsf9b"; gene_source "ensembl"; gene_biotype "protein_coding"; transcript_name "Igsf9b-202"; transcript_source "ensembl"; transcript_biotype "protein_coding"; exon_id "ENSRNOE00000431162"; exon_version "1";
8	ensembl	CDS	33994369	33994509	0	+	0	gene_id "ENSRNOG00000009253"; gene_version "8"; transcript_id "ENSRNOT00000145454"; transcript_version "1"; exon_number "9"; gene_name "Igsf9b"; gene_source "ensembl"; gene_biotype "protein_coding"; transcript_name "Igsf9b-202"; transcript_source "ensembl"; transcript_biotype "protein_coding"; protein_id "ENSRNOP00000100508"; protein_version "1";
8	ensembl	exon	33994369	33994509	0	+	.	gene_id "ENSRNOG00000009253"; gene_version "8"; transcript_id "ENSRNOT00000012391"; transcript_version "8"; exon_number "9"; gene_name "Igsf9b"; gene_source "ensembl"; gene_biotype "protein_coding"; transcript_name "Igsf9b-201"; transcript_source "ensembl"; transcript_biotype "protein_coding"; exon_id "ENSRNOE00000431162"; exon_version "1";
8	ensembl	CDS	33994369	33994509	0	+	0	gene_id "ENSRNOG00000009253"; gene_version "8"; transcript_id "ENSRNOT00000012391"; transcript_version "8"; exon_number "9"; gene_name "Igsf9b"; gene_source "ensembl"; gene_biotype "protein_coding"; transcript_name "Igsf9b-201"; transcript_source "ensembl"; transcript_biotype "protein_coding"; protein_id "ENSRNOP00000012391"; protein_version "7";
8	ensembl	exon	33994369	33994509	0	+	.	gene_id "ENSRNOG00000009253"; gene_version "8"; transcript_id "ENSRNOT00000166754"; transcript_version "1"; exon_number "9"; gene_name "Igsf9b"; gene_source "ensembl"; gene_biotype "protein_coding"; transcript_name "Igsf9b-204"; transcript_source "ensembl"; transcript_biotype "protein_coding"; exon_id "ENSRNOE00000431162"; exon_version "1";
8	ensembl	CDS	33994369	33994509	0	+	0	gene_id "ENSRNOG00000009253"; gene_version "8"; transcript_id "ENSRNOT00000166754"; transcript_version "1"; exon_number "9"; gene_name "Igsf9b"; gene_source "ensembl"; gene_biotype "protein_coding"; transcript_name "Igsf9b-204"; transcript_source "ensembl"; transcript_biotype "protein_coding"; protein_id "ENSRNOP00000101985"; protein_version "1";
8	ENSEMBL114_rn	exon	33994369	33994509	69.1142233908525	+	.	gene_id "ENSRNOG00000009253"; transcript_id "ENSRNOG00000009253_tx_1"; exon_id "8_33994369_33994509_+"; exonnum "9"; txlen "5381";
8	ENSEMBL114_rn	exon	33994369	33994509	1.70100426575117	+	.	gene_id "ENSRNOG00000009253"; transcript_id "ENSRNOG00000009253_tx_13"; exon_id "8_33994369_33994509_+"; exonnum "9"; txlen "5335";
8	ENSEMBL114_rn	exon	33994369	33994509	0.0582132326430679	+	.	gene_id "ENSRNOG00000009253"; transcript_id "ENSRNOG00000009253_tx_14"; exon_id "8_33994369_33994509_+"; exonnum "9"; txlen "5577";
8	ENSEMBL114_rn	exon	33994369	33994509	39.3627215656676	+	.	gene_id "ENSRNOG00000009253"; transcript_id "ENSRNOG00000009253_tx_2"; exon_id "8_33994369_33994509_+"; exonnum "9"; txlen "5427";
8	ENSEMBL114_rn	exon	33994369	33994509	25.2797707667456	+	.	gene_id "ENSRNOG00000009253"; transcript_id "ENSRNOG00000009253_tx_4"; exon_id "8_33994369_33994509_+"; exonnum "9"; txlen "5393";
8	ENSEMBL114_rn	exon	33994369	33994509	19.3029003592315	+	.	gene_id "ENSRNOG00000009253"; transcript_id "ENSRNOG00000009253_tx_6"; exon_id "8_33994369_33994509_+"; exonnum "9"; txlen "5439";
8	ENSEMBL114_rn	exon	33994369	33994509	13.8617731056919	+	.	gene_id "ENSRNOG00000009253"; transcript_id "ENSRNOG00000009253_tx_7"; exon_id "8_33994369_33994509_+"; exonnum "9"; txlen "5517";
8	ENSEMBL114_rn	exon	33994369	33994509	6.07794958021658	+	.	gene_id "ENSRNOG00000009253"; transcript_id "ENSRNOG00000009253_tx_9"; exon_id "8_33994369_33994509_+"; exonnum "9"; txlen "5529";
8	ensembl	exon	33994600	33994716	0	+	.	gene_id "ENSRNOG00000009253"; gene_version "8"; transcript_id "ENSRNOT00000152767"; transcript_version "1"; exon_number "10"; gene_name "Igsf9b"; gene_source "ensembl"; gene_biotype "protein_coding"; transcript_name "Igsf9b-203"; transcript_source "ensembl"; transcript_biotype "protein_coding"; exon_id "ENSRNOE00000444036"; exon_version "1"; tag "Ensembl_canonical";
8	ensembl	CDS	33994600	33994716	0	+	0	gene_id "ENSRNOG00000009253"; gene_version "8"; transcript_id "ENSRNOT00000152767"; transcript_version "1"; exon_number "10"; gene_name "Igsf9b"; gene_source "ensembl"; gene_biotype "protein_coding"; transcript_name "Igsf9b-203"; transcript_source "ensembl"; transcript_biotype "protein_coding"; protein_id "ENSRNOP00000100692"; protein_version "1"; tag "Ensembl_canonical";
8	ensembl	exon	33994600	33994716	0	+	.	gene_id "ENSRNOG00000009253"; gene_version "8"; transcript_id "ENSRNOT00000145454"; transcript_version "1"; exon_number "10"; gene_name "Igsf9b"; gene_source "ensembl"; gene_biotype "protein_coding"; transcript_name "Igsf9b-202"; transcript_source "ensembl"; transcript_biotype "protein_coding"; exon_id "ENSRNOE00000444036"; exon_version "1";
8	ensembl	CDS	33994600	33994716	0	+	0	gene_id "ENSRNOG00000009253"; gene_version "8"; transcript_id "ENSRNOT00000145454"; transcript_version "1"; exon_number "10"; gene_name "Igsf9b"; gene_source "ensembl"; gene_biotype "protein_coding"; transcript_name "Igsf9b-202"; transcript_source "ensembl"; transcript_biotype "protein_coding"; protein_id "ENSRNOP00000100508"; protein_version "1";
8	ensembl	exon	33994600	33994716	0	+	.	gene_id "ENSRNOG00000009253"; gene_version "8"; transcript_id "ENSRNOT00000012391"; transcript_version "8"; exon_number "10"; gene_name "Igsf9b"; gene_source "ensembl"; gene_biotype "protein_coding"; transcript_name "Igsf9b-201"; transcript_source "ensembl"; transcript_biotype "protein_coding"; exon_id "ENSRNOE00000444036"; exon_version "1";
8	ensembl	CDS	33994600	33994716	0	+	0	gene_id "ENSRNOG00000009253"; gene_version "8"; transcript_id "ENSRNOT00000012391"; transcript_version "8"; exon_number "10"; gene_name "Igsf9b"; gene_source "ensembl"; gene_biotype "protein_coding"; transcript_name "Igsf9b-201"; transcript_source "ensembl"; transcript_biotype "protein_coding"; protein_id "ENSRNOP00000012391"; protein_version "7";
8	ensembl	exon	33994600	33994716	0	+	.	gene_id "ENSRNOG00000009253"; gene_version "8"; transcript_id "ENSRNOT00000166754"; transcript_version "1"; exon_number "10"; gene_name "Igsf9b"; gene_source "ensembl"; gene_biotype "protein_coding"; transcript_name "Igsf9b-204"; transcript_source "ensembl"; transcript_biotype "protein_coding"; exon_id "ENSRNOE00000444036"; exon_version "1";
8	ensembl	CDS	33994600	33994716	0	+	0	gene_id "ENSRNOG00000009253"; gene_version "8"; transcript_id "ENSRNOT00000166754"; transcript_version "1"; exon_number "10"; gene_name "Igsf9b"; gene_source "ensembl"; gene_biotype "protein_coding"; transcript_name "Igsf9b-204"; transcript_source "ensembl"; transcript_biotype "protein_coding"; protein_id "ENSRNOP00000101985"; protein_version "1";
8	ENSEMBL114_rn	exon	33994600	33994716	69.1142233908525	+	.	gene_id "ENSRNOG00000009253"; transcript_id "ENSRNOG00000009253_tx_1"; exon_id "8_33994600_33994716_+"; exonnum "10"; txlen "5381";
8	ENSEMBL114_rn	exon	33994600	33994716	1.70100426575117	+	.	gene_id "ENSRNOG00000009253"; transcript_id "ENSRNOG00000009253_tx_13"; exon_id "8_33994600_33994716_+"; exonnum "10"; txlen "5335";
8	ENSEMBL114_rn	exon	33994600	33994716	0.0582132326430679	+	.	gene_id "ENSRNOG00000009253"; transcript_id "ENSRNOG00000009253_tx_14"; exon_id "8_33994600_33994716_+"; exonnum "10"; txlen "5577";
8	ENSEMBL114_rn	exon	33994600	33994716	39.3627215656676	+	.	gene_id "ENSRNOG00000009253"; transcript_id "ENSRNOG00000009253_tx_2"; exon_id "8_33994600_33994716_+"; exonnum "10"; txlen "5427";
8	ENSEMBL114_rn	exon	33994600	33994716	25.2797707667456	+	.	gene_id "ENSRNOG00000009253"; transcript_id "ENSRNOG00000009253_tx_4"; exon_id "8_33994600_33994716_+"; exonnum "10"; txlen "5393";
8	ENSEMBL114_rn	exon	33994600	33994716	19.3029003592315	+	.	gene_id "ENSRNOG00000009253"; transcript_id "ENSRNOG00000009253_tx_6"; exon_id "8_33994600_33994716_+"; exonnum "10"; txlen "5439";
8	ENSEMBL114_rn	exon	33994600	33994716	13.8617731056919	+	.	gene_id "ENSRNOG00000009253"; transcript_id "ENSRNOG00000009253_tx_7"; exon_id "8_33994600_33994716_+"; exonnum "10"; txlen "5517";
8	ENSEMBL114_rn	exon	33994600	33994716	6.07794958021658	+	.	gene_id "ENSRNOG00000009253"; transcript_id "ENSRNOG00000009253_tx_9"; exon_id "8_33994600_33994716_+"; exonnum "10"; txlen "5529";
8	ensembl	exon	33994965	33995115	0	+	.	gene_id "ENSRNOG00000009253"; gene_version "8"; transcript_id "ENSRNOT00000152767"; transcript_version "1"; exon_number "11"; gene_name "Igsf9b"; gene_source "ensembl"; gene_biotype "protein_coding"; transcript_name "Igsf9b-203"; transcript_source "ensembl"; transcript_biotype "protein_coding"; exon_id "ENSRNOE00000452468"; exon_version "1"; tag "Ensembl_canonical";
8	ensembl	CDS	33994965	33995115	0	+	0	gene_id "ENSRNOG00000009253"; gene_version "8"; transcript_id "ENSRNOT00000152767"; transcript_version "1"; exon_number "11"; gene_name "Igsf9b"; gene_source "ensembl"; gene_biotype "protein_coding"; transcript_name "Igsf9b-203"; transcript_source "ensembl"; transcript_biotype "protein_coding"; protein_id "ENSRNOP00000100692"; protein_version "1"; tag "Ensembl_canonical";
8	ensembl	exon	33994965	33995115	0	+	.	gene_id "ENSRNOG00000009253"; gene_version "8"; transcript_id "ENSRNOT00000145454"; transcript_version "1"; exon_number "11"; gene_name "Igsf9b"; gene_source "ensembl"; gene_biotype "protein_coding"; transcript_name "Igsf9b-202"; transcript_source "ensembl"; transcript_biotype "protein_coding"; exon_id "ENSRNOE00000452468"; exon_version "1";
8	ensembl	CDS	33994965	33995115	0	+	0	gene_id "ENSRNOG00000009253"; gene_version "8"; transcript_id "ENSRNOT00000145454"; transcript_version "1"; exon_number "11"; gene_name "Igsf9b"; gene_source "ensembl"; gene_biotype "protein_coding"; transcript_name "Igsf9b-202"; transcript_source "ensembl"; transcript_biotype "protein_coding"; protein_id "ENSRNOP00000100508"; protein_version "1";
8	ensembl	exon	33994965	33995115	0	+	.	gene_id "ENSRNOG00000009253"; gene_version "8"; transcript_id "ENSRNOT00000012391"; transcript_version "8"; exon_number "11"; gene_name "Igsf9b"; gene_source "ensembl"; gene_biotype "protein_coding"; transcript_name "Igsf9b-201"; transcript_source "ensembl"; transcript_biotype "protein_coding"; exon_id "ENSRNOE00000452468"; exon_version "1";
8	ensembl	CDS	33994965	33995115	0	+	0	gene_id "ENSRNOG00000009253"; gene_version "8"; transcript_id "ENSRNOT00000012391"; transcript_version "8"; exon_number "11"; gene_name "Igsf9b"; gene_source "ensembl"; gene_biotype "protein_coding"; transcript_name "Igsf9b-201"; transcript_source "ensembl"; transcript_biotype "protein_coding"; protein_id "ENSRNOP00000012391"; protein_version "7";
8	ensembl	exon	33994965	33995115	0	+	.	gene_id "ENSRNOG00000009253"; gene_version "8"; transcript_id "ENSRNOT00000166754"; transcript_version "1"; exon_number "11"; gene_name "Igsf9b"; gene_source "ensembl"; gene_biotype "protein_coding"; transcript_name "Igsf9b-204"; transcript_source "ensembl"; transcript_biotype "protein_coding"; exon_id "ENSRNOE00000452468"; exon_version "1";
8	ensembl	CDS	33994965	33995115	0	+	0	gene_id "ENSRNOG00000009253"; gene_version "8"; transcript_id "ENSRNOT00000166754"; transcript_version "1"; exon_number "11"; gene_name "Igsf9b"; gene_source "ensembl"; gene_biotype "protein_coding"; transcript_name "Igsf9b-204"; transcript_source "ensembl"; transcript_biotype "protein_coding"; protein_id "ENSRNOP00000101985"; protein_version "1";
8	ENSEMBL114_rn	exon	33994965	33995115	69.1142233908525	+	.	gene_id "ENSRNOG00000009253"; transcript_id "ENSRNOG00000009253_tx_1"; exon_id "8_33994965_33995115_+"; exonnum "11"; txlen "5381";
8	ENSEMBL114_rn	exon	33994965	33995115	1.70100426575117	+	.	gene_id "ENSRNOG00000009253"; transcript_id "ENSRNOG00000009253_tx_13"; exon_id "8_33994965_33995115_+"; exonnum "11"; txlen "5335";
8	ENSEMBL114_rn	exon	33994965	33995115	0.0582132326430679	+	.	gene_id "ENSRNOG00000009253"; transcript_id "ENSRNOG00000009253_tx_14"; exon_id "8_33994965_33995115_+"; exonnum "11"; txlen "5577";
8	ENSEMBL114_rn	exon	33994965	33995115	39.3627215656676	+	.	gene_id "ENSRNOG00000009253"; transcript_id "ENSRNOG00000009253_tx_2"; exon_id "8_33994965_33995115_+"; exonnum "11"; txlen "5427";
8	ENSEMBL114_rn	exon	33994965	33995115	25.2797707667456	+	.	gene_id "ENSRNOG00000009253"; transcript_id "ENSRNOG00000009253_tx_4"; exon_id "8_33994965_33995115_+"; exonnum "11"; txlen "5393";
8	ENSEMBL114_rn	exon	33994965	33995115	19.3029003592315	+	.	gene_id "ENSRNOG00000009253"; transcript_id "ENSRNOG00000009253_tx_6"; exon_id "8_33994965_33995115_+"; exonnum "11"; txlen "5439";
8	ENSEMBL114_rn	exon	33994965	33995115	13.8617731056919	+	.	gene_id "ENSRNOG00000009253"; transcript_id "ENSRNOG00000009253_tx_7"; exon_id "8_33994965_33995115_+"; exonnum "11"; txlen "5517";
8	ENSEMBL114_rn	exon	33994965	33995115	6.07794958021658	+	.	gene_id "ENSRNOG00000009253"; transcript_id "ENSRNOG00000009253_tx_9"; exon_id "8_33994965_33995115_+"; exonnum "11"; txlen "5529";
8	sraer114_mid	exon	33995696	33995755	0.0582132326430679	+	.	gene_id "ENSRNOG00000009253"; transcript_id "ENSRNOG00000009253_tx_14"; exon_id "8_33995696_33995755_+"; exonnum "12"; txlen "5577";
8	ensembl	exon	33996000	33996111	0	+	.	gene_id "ENSRNOG00000009253"; gene_version "8"; transcript_id "ENSRNOT00000012391"; transcript_version "8"; exon_number "12"; gene_name "Igsf9b"; gene_source "ensembl"; gene_biotype "protein_coding"; transcript_name "Igsf9b-201"; transcript_source "ensembl"; transcript_biotype "protein_coding"; exon_id "ENSRNOE00000735707"; exon_version "1";
8	ensembl	CDS	33996000	33996111	0	+	2	gene_id "ENSRNOG00000009253"; gene_version "8"; transcript_id "ENSRNOT00000012391"; transcript_version "8"; exon_number "12"; gene_name "Igsf9b"; gene_source "ensembl"; gene_biotype "protein_coding"; transcript_name "Igsf9b-201"; transcript_source "ensembl"; transcript_biotype "protein_coding"; protein_id "ENSRNOP00000012391"; protein_version "7";
8	ENSEMBL114_rn	exon	33996000	33996111	69.1142233908525	+	.	gene_id "ENSRNOG00000009253"; transcript_id "ENSRNOG00000009253_tx_1"; exon_id "8_33996000_33996111_+"; exonnum "12"; txlen "5381";
8	ENSEMBL114_rn	exon	33996000	33996111	1.70100426575117	+	.	gene_id "ENSRNOG00000009253"; transcript_id "ENSRNOG00000009253_tx_13"; exon_id "8_33996000_33996111_+"; exonnum "12"; txlen "5335";
8	ENSEMBL114_rn	exon	33996000	33996111	0.0582132326430679	+	.	gene_id "ENSRNOG00000009253"; transcript_id "ENSRNOG00000009253_tx_14"; exon_id "8_33996000_33996111_+"; exonnum "13"; txlen "5577";
8	ENSEMBL114_rn	exon	33996000	33996111	39.3627215656676	+	.	gene_id "ENSRNOG00000009253"; transcript_id "ENSRNOG00000009253_tx_2"; exon_id "8_33996000_33996111_+"; exonnum "12"; txlen "5427";
8	ENSEMBL114_rn	exon	33996000	33996111	13.8617731056919	+	.	gene_id "ENSRNOG00000009253"; transcript_id "ENSRNOG00000009253_tx_7"; exon_id "8_33996000_33996111_+"; exonnum "12"; txlen "5517";
8	ensembl	exon	33996000	33996123	0	+	.	gene_id "ENSRNOG00000009253"; gene_version "8"; transcript_id "ENSRNOT00000152767"; transcript_version "1"; exon_number "12"; gene_name "Igsf9b"; gene_source "ensembl"; gene_biotype "protein_coding"; transcript_name "Igsf9b-203"; transcript_source "ensembl"; transcript_biotype "protein_coding"; exon_id "ENSRNOE00000428525"; exon_version "2"; tag "Ensembl_canonical";
8	ensembl	CDS	33996000	33996123	0	+	2	gene_id "ENSRNOG00000009253"; gene_version "8"; transcript_id "ENSRNOT00000152767"; transcript_version "1"; exon_number "12"; gene_name "Igsf9b"; gene_source "ensembl"; gene_biotype "protein_coding"; transcript_name "Igsf9b-203"; transcript_source "ensembl"; transcript_biotype "protein_coding"; protein_id "ENSRNOP00000100692"; protein_version "1"; tag "Ensembl_canonical";
8	ensembl	exon	33996000	33996123	0	+	.	gene_id "ENSRNOG00000009253"; gene_version "8"; transcript_id "ENSRNOT00000145454"; transcript_version "1"; exon_number "12"; gene_name "Igsf9b"; gene_source "ensembl"; gene_biotype "protein_coding"; transcript_name "Igsf9b-202"; transcript_source "ensembl"; transcript_biotype "protein_coding"; exon_id "ENSRNOE00000428525"; exon_version "2";
8	ensembl	CDS	33996000	33996123	0	+	2	gene_id "ENSRNOG00000009253"; gene_version "8"; transcript_id "ENSRNOT00000145454"; transcript_version "1"; exon_number "12"; gene_name "Igsf9b"; gene_source "ensembl"; gene_biotype "protein_coding"; transcript_name "Igsf9b-202"; transcript_source "ensembl"; transcript_biotype "protein_coding"; protein_id "ENSRNOP00000100508"; protein_version "1";
8	ensembl	exon	33996000	33996123	0	+	.	gene_id "ENSRNOG00000009253"; gene_version "8"; transcript_id "ENSRNOT00000166754"; transcript_version "1"; exon_number "12"; gene_name "Igsf9b"; gene_source "ensembl"; gene_biotype "protein_coding"; transcript_name "Igsf9b-204"; transcript_source "ensembl"; transcript_biotype "protein_coding"; exon_id "ENSRNOE00000428525"; exon_version "2";
8	ensembl	CDS	33996000	33996123	0	+	2	gene_id "ENSRNOG00000009253"; gene_version "8"; transcript_id "ENSRNOT00000166754"; transcript_version "1"; exon_number "12"; gene_name "Igsf9b"; gene_source "ensembl"; gene_biotype "protein_coding"; transcript_name "Igsf9b-204"; transcript_source "ensembl"; transcript_biotype "protein_coding"; protein_id "ENSRNOP00000101985"; protein_version "1";
8	ENSEMBL114_rn	exon	33996000	33996123	25.2797707667456	+	.	gene_id "ENSRNOG00000009253"; transcript_id "ENSRNOG00000009253_tx_4"; exon_id "8_33996000_33996123_+"; exonnum "12"; txlen "5393";
8	ENSEMBL114_rn	exon	33996000	33996123	19.3029003592315	+	.	gene_id "ENSRNOG00000009253"; transcript_id "ENSRNOG00000009253_tx_6"; exon_id "8_33996000_33996123_+"; exonnum "12"; txlen "5439";
8	ENSEMBL114_rn	exon	33996000	33996123	6.07794958021658	+	.	gene_id "ENSRNOG00000009253"; transcript_id "ENSRNOG00000009253_tx_9"; exon_id "8_33996000_33996123_+"; exonnum "12"; txlen "5529";
8	ensembl	exon	33998544	33998719	0	+	.	gene_id "ENSRNOG00000009253"; gene_version "8"; transcript_id "ENSRNOT00000152767"; transcript_version "1"; exon_number "13"; gene_name "Igsf9b"; gene_source "ensembl"; gene_biotype "protein_coding"; transcript_name "Igsf9b-203"; transcript_source "ensembl"; transcript_biotype "protein_coding"; exon_id "ENSRNOE00000087635"; exon_version "3"; tag "Ensembl_canonical";
8	ensembl	CDS	33998544	33998719	0	+	1	gene_id "ENSRNOG00000009253"; gene_version "8"; transcript_id "ENSRNOT00000152767"; transcript_version "1"; exon_number "13"; gene_name "Igsf9b"; gene_source "ensembl"; gene_biotype "protein_coding"; transcript_name "Igsf9b-203"; transcript_source "ensembl"; transcript_biotype "protein_coding"; protein_id "ENSRNOP00000100692"; protein_version "1"; tag "Ensembl_canonical";
8	ensembl	exon	33998544	33998719	0	+	.	gene_id "ENSRNOG00000009253"; gene_version "8"; transcript_id "ENSRNOT00000145454"; transcript_version "1"; exon_number "13"; gene_name "Igsf9b"; gene_source "ensembl"; gene_biotype "protein_coding"; transcript_name "Igsf9b-202"; transcript_source "ensembl"; transcript_biotype "protein_coding"; exon_id "ENSRNOE00000087635"; exon_version "3";
8	ensembl	CDS	33998544	33998719	0	+	1	gene_id "ENSRNOG00000009253"; gene_version "8"; transcript_id "ENSRNOT00000145454"; transcript_version "1"; exon_number "13"; gene_name "Igsf9b"; gene_source "ensembl"; gene_biotype "protein_coding"; transcript_name "Igsf9b-202"; transcript_source "ensembl"; transcript_biotype "protein_coding"; protein_id "ENSRNOP00000100508"; protein_version "1";
8	ensembl	exon	33998544	33998719	0	+	.	gene_id "ENSRNOG00000009253"; gene_version "8"; transcript_id "ENSRNOT00000012391"; transcript_version "8"; exon_number "13"; gene_name "Igsf9b"; gene_source "ensembl"; gene_biotype "protein_coding"; transcript_name "Igsf9b-201"; transcript_source "ensembl"; transcript_biotype "protein_coding"; exon_id "ENSRNOE00000087635"; exon_version "3";
8	ensembl	CDS	33998544	33998719	0	+	1	gene_id "ENSRNOG00000009253"; gene_version "8"; transcript_id "ENSRNOT00000012391"; transcript_version "8"; exon_number "13"; gene_name "Igsf9b"; gene_source "ensembl"; gene_biotype "protein_coding"; transcript_name "Igsf9b-201"; transcript_source "ensembl"; transcript_biotype "protein_coding"; protein_id "ENSRNOP00000012391"; protein_version "7";
8	ensembl	exon	33998544	33998719	0	+	.	gene_id "ENSRNOG00000009253"; gene_version "8"; transcript_id "ENSRNOT00000166754"; transcript_version "1"; exon_number "13"; gene_name "Igsf9b"; gene_source "ensembl"; gene_biotype "protein_coding"; transcript_name "Igsf9b-204"; transcript_source "ensembl"; transcript_biotype "protein_coding"; exon_id "ENSRNOE00000087635"; exon_version "3";
8	ensembl	CDS	33998544	33998719	0	+	1	gene_id "ENSRNOG00000009253"; gene_version "8"; transcript_id "ENSRNOT00000166754"; transcript_version "1"; exon_number "13"; gene_name "Igsf9b"; gene_source "ensembl"; gene_biotype "protein_coding"; transcript_name "Igsf9b-204"; transcript_source "ensembl"; transcript_biotype "protein_coding"; protein_id "ENSRNOP00000101985"; protein_version "1";
8	ENSEMBL114_rn	exon	33998544	33998719	69.1142233908525	+	.	gene_id "ENSRNOG00000009253"; transcript_id "ENSRNOG00000009253_tx_1"; exon_id "8_33998544_33998719_+"; exonnum "13"; txlen "5381";
8	ENSEMBL114_rn	exon	33998544	33998719	1.70100426575117	+	.	gene_id "ENSRNOG00000009253"; transcript_id "ENSRNOG00000009253_tx_13"; exon_id "8_33998544_33998719_+"; exonnum "13"; txlen "5335";
8	ENSEMBL114_rn	exon	33998544	33998719	0.0582132326430679	+	.	gene_id "ENSRNOG00000009253"; transcript_id "ENSRNOG00000009253_tx_14"; exon_id "8_33998544_33998719_+"; exonnum "14"; txlen "5577";
8	ENSEMBL114_rn	exon	33998544	33998719	39.3627215656676	+	.	gene_id "ENSRNOG00000009253"; transcript_id "ENSRNOG00000009253_tx_2"; exon_id "8_33998544_33998719_+"; exonnum "13"; txlen "5427";
8	ENSEMBL114_rn	exon	33998544	33998719	25.2797707667456	+	.	gene_id "ENSRNOG00000009253"; transcript_id "ENSRNOG00000009253_tx_4"; exon_id "8_33998544_33998719_+"; exonnum "13"; txlen "5393";
8	ENSEMBL114_rn	exon	33998544	33998719	19.3029003592315	+	.	gene_id "ENSRNOG00000009253"; transcript_id "ENSRNOG00000009253_tx_6"; exon_id "8_33998544_33998719_+"; exonnum "13"; txlen "5439";
8	ENSEMBL114_rn	exon	33998544	33998719	13.8617731056919	+	.	gene_id "ENSRNOG00000009253"; transcript_id "ENSRNOG00000009253_tx_7"; exon_id "8_33998544_33998719_+"; exonnum "13"; txlen "5517";
8	ENSEMBL114_rn	exon	33998544	33998719	6.07794958021658	+	.	gene_id "ENSRNOG00000009253"; transcript_id "ENSRNOG00000009253_tx_9"; exon_id "8_33998544_33998719_+"; exonnum "13"; txlen "5529";
8	ensembl	exon	34000145	34000371	0	+	.	gene_id "ENSRNOG00000009253"; gene_version "8"; transcript_id "ENSRNOT00000152767"; transcript_version "1"; exon_number "14"; gene_name "Igsf9b"; gene_source "ensembl"; gene_biotype "protein_coding"; transcript_name "Igsf9b-203"; transcript_source "ensembl"; transcript_biotype "protein_coding"; exon_id "ENSRNOE00000087422"; exon_version "1"; tag "Ensembl_canonical";
8	ensembl	CDS	34000145	34000371	0	+	2	gene_id "ENSRNOG00000009253"; gene_version "8"; transcript_id "ENSRNOT00000152767"; transcript_version "1"; exon_number "14"; gene_name "Igsf9b"; gene_source "ensembl"; gene_biotype "protein_coding"; transcript_name "Igsf9b-203"; transcript_source "ensembl"; transcript_biotype "protein_coding"; protein_id "ENSRNOP00000100692"; protein_version "1"; tag "Ensembl_canonical";
8	ensembl	exon	34000145	34000371	0	+	.	gene_id "ENSRNOG00000009253"; gene_version "8"; transcript_id "ENSRNOT00000145454"; transcript_version "1"; exon_number "14"; gene_name "Igsf9b"; gene_source "ensembl"; gene_biotype "protein_coding"; transcript_name "Igsf9b-202"; transcript_source "ensembl"; transcript_biotype "protein_coding"; exon_id "ENSRNOE00000087422"; exon_version "1";
8	ensembl	CDS	34000145	34000371	0	+	2	gene_id "ENSRNOG00000009253"; gene_version "8"; transcript_id "ENSRNOT00000145454"; transcript_version "1"; exon_number "14"; gene_name "Igsf9b"; gene_source "ensembl"; gene_biotype "protein_coding"; transcript_name "Igsf9b-202"; transcript_source "ensembl"; transcript_biotype "protein_coding"; protein_id "ENSRNOP00000100508"; protein_version "1";
8	ensembl	exon	34000145	34000371	0	+	.	gene_id "ENSRNOG00000009253"; gene_version "8"; transcript_id "ENSRNOT00000012391"; transcript_version "8"; exon_number "14"; gene_name "Igsf9b"; gene_source "ensembl"; gene_biotype "protein_coding"; transcript_name "Igsf9b-201"; transcript_source "ensembl"; transcript_biotype "protein_coding"; exon_id "ENSRNOE00000087422"; exon_version "1";
8	ensembl	CDS	34000145	34000371	0	+	2	gene_id "ENSRNOG00000009253"; gene_version "8"; transcript_id "ENSRNOT00000012391"; transcript_version "8"; exon_number "14"; gene_name "Igsf9b"; gene_source "ensembl"; gene_biotype "protein_coding"; transcript_name "Igsf9b-201"; transcript_source "ensembl"; transcript_biotype "protein_coding"; protein_id "ENSRNOP00000012391"; protein_version "7";
8	ensembl	exon	34000145	34000371	0	+	.	gene_id "ENSRNOG00000009253"; gene_version "8"; transcript_id "ENSRNOT00000166754"; transcript_version "1"; exon_number "14"; gene_name "Igsf9b"; gene_source "ensembl"; gene_biotype "protein_coding"; transcript_name "Igsf9b-204"; transcript_source "ensembl"; transcript_biotype "protein_coding"; exon_id "ENSRNOE00000087422"; exon_version "1";
8	ensembl	CDS	34000145	34000371	0	+	2	gene_id "ENSRNOG00000009253"; gene_version "8"; transcript_id "ENSRNOT00000166754"; transcript_version "1"; exon_number "14"; gene_name "Igsf9b"; gene_source "ensembl"; gene_biotype "protein_coding"; transcript_name "Igsf9b-204"; transcript_source "ensembl"; transcript_biotype "protein_coding"; protein_id "ENSRNOP00000101985"; protein_version "1";
8	ENSEMBL114_rn	exon	34000145	34000371	69.1142233908525	+	.	gene_id "ENSRNOG00000009253"; transcript_id "ENSRNOG00000009253_tx_1"; exon_id "8_34000145_34000371_+"; exonnum "14"; txlen "5381";
8	ENSEMBL114_rn	exon	34000145	34000371	1.70100426575117	+	.	gene_id "ENSRNOG00000009253"; transcript_id "ENSRNOG00000009253_tx_13"; exon_id "8_34000145_34000371_+"; exonnum "14"; txlen "5335";
8	ENSEMBL114_rn	exon	34000145	34000371	0.0582132326430679	+	.	gene_id "ENSRNOG00000009253"; transcript_id "ENSRNOG00000009253_tx_14"; exon_id "8_34000145_34000371_+"; exonnum "15"; txlen "5577";
8	ENSEMBL114_rn	exon	34000145	34000371	39.3627215656676	+	.	gene_id "ENSRNOG00000009253"; transcript_id "ENSRNOG00000009253_tx_2"; exon_id "8_34000145_34000371_+"; exonnum "14"; txlen "5427";
8	ENSEMBL114_rn	exon	34000145	34000371	25.2797707667456	+	.	gene_id "ENSRNOG00000009253"; transcript_id "ENSRNOG00000009253_tx_4"; exon_id "8_34000145_34000371_+"; exonnum "14"; txlen "5393";
8	ENSEMBL114_rn	exon	34000145	34000371	19.3029003592315	+	.	gene_id "ENSRNOG00000009253"; transcript_id "ENSRNOG00000009253_tx_6"; exon_id "8_34000145_34000371_+"; exonnum "14"; txlen "5439";
8	ENSEMBL114_rn	exon	34000145	34000371	13.8617731056919	+	.	gene_id "ENSRNOG00000009253"; transcript_id "ENSRNOG00000009253_tx_7"; exon_id "8_34000145_34000371_+"; exonnum "14"; txlen "5517";
8	ENSEMBL114_rn	exon	34000145	34000371	6.07794958021658	+	.	gene_id "ENSRNOG00000009253"; transcript_id "ENSRNOG00000009253_tx_9"; exon_id "8_34000145_34000371_+"; exonnum "14"; txlen "5529";
8	ensembl	exon	34001143	34001227	0	+	.	gene_id "ENSRNOG00000009253"; gene_version "8"; transcript_id "ENSRNOT00000152767"; transcript_version "1"; exon_number "15"; gene_name "Igsf9b"; gene_source "ensembl"; gene_biotype "protein_coding"; transcript_name "Igsf9b-203"; transcript_source "ensembl"; transcript_biotype "protein_coding"; exon_id "ENSRNOE00000087476"; exon_version "1"; tag "Ensembl_canonical";
8	ensembl	CDS	34001143	34001227	0	+	0	gene_id "ENSRNOG00000009253"; gene_version "8"; transcript_id "ENSRNOT00000152767"; transcript_version "1"; exon_number "15"; gene_name "Igsf9b"; gene_source "ensembl"; gene_biotype "protein_coding"; transcript_name "Igsf9b-203"; transcript_source "ensembl"; transcript_biotype "protein_coding"; protein_id "ENSRNOP00000100692"; protein_version "1"; tag "Ensembl_canonical";
8	ensembl	exon	34001143	34001227	0	+	.	gene_id "ENSRNOG00000009253"; gene_version "8"; transcript_id "ENSRNOT00000145454"; transcript_version "1"; exon_number "15"; gene_name "Igsf9b"; gene_source "ensembl"; gene_biotype "protein_coding"; transcript_name "Igsf9b-202"; transcript_source "ensembl"; transcript_biotype "protein_coding"; exon_id "ENSRNOE00000087476"; exon_version "1";
8	ensembl	CDS	34001143	34001227	0	+	0	gene_id "ENSRNOG00000009253"; gene_version "8"; transcript_id "ENSRNOT00000145454"; transcript_version "1"; exon_number "15"; gene_name "Igsf9b"; gene_source "ensembl"; gene_biotype "protein_coding"; transcript_name "Igsf9b-202"; transcript_source "ensembl"; transcript_biotype "protein_coding"; protein_id "ENSRNOP00000100508"; protein_version "1";
8	ensembl	exon	34001143	34001227	0	+	.	gene_id "ENSRNOG00000009253"; gene_version "8"; transcript_id "ENSRNOT00000012391"; transcript_version "8"; exon_number "15"; gene_name "Igsf9b"; gene_source "ensembl"; gene_biotype "protein_coding"; transcript_name "Igsf9b-201"; transcript_source "ensembl"; transcript_biotype "protein_coding"; exon_id "ENSRNOE00000087476"; exon_version "1";
8	ensembl	CDS	34001143	34001227	0	+	0	gene_id "ENSRNOG00000009253"; gene_version "8"; transcript_id "ENSRNOT00000012391"; transcript_version "8"; exon_number "15"; gene_name "Igsf9b"; gene_source "ensembl"; gene_biotype "protein_coding"; transcript_name "Igsf9b-201"; transcript_source "ensembl"; transcript_biotype "protein_coding"; protein_id "ENSRNOP00000012391"; protein_version "7";
8	ensembl	exon	34001143	34001227	0	+	.	gene_id "ENSRNOG00000009253"; gene_version "8"; transcript_id "ENSRNOT00000166754"; transcript_version "1"; exon_number "15"; gene_name "Igsf9b"; gene_source "ensembl"; gene_biotype "protein_coding"; transcript_name "Igsf9b-204"; transcript_source "ensembl"; transcript_biotype "protein_coding"; exon_id "ENSRNOE00000087476"; exon_version "1";
8	ensembl	CDS	34001143	34001227	0	+	0	gene_id "ENSRNOG00000009253"; gene_version "8"; transcript_id "ENSRNOT00000166754"; transcript_version "1"; exon_number "15"; gene_name "Igsf9b"; gene_source "ensembl"; gene_biotype "protein_coding"; transcript_name "Igsf9b-204"; transcript_source "ensembl"; transcript_biotype "protein_coding"; protein_id "ENSRNOP00000101985"; protein_version "1";
8	ENSEMBL114_rn	exon	34001143	34001227	69.1142233908525	+	.	gene_id "ENSRNOG00000009253"; transcript_id "ENSRNOG00000009253_tx_1"; exon_id "8_34001143_34001227_+"; exonnum "15"; txlen "5381";
8	ENSEMBL114_rn	exon	34001143	34001227	1.70100426575117	+	.	gene_id "ENSRNOG00000009253"; transcript_id "ENSRNOG00000009253_tx_13"; exon_id "8_34001143_34001227_+"; exonnum "15"; txlen "5335";
8	ENSEMBL114_rn	exon	34001143	34001227	0.0582132326430679	+	.	gene_id "ENSRNOG00000009253"; transcript_id "ENSRNOG00000009253_tx_14"; exon_id "8_34001143_34001227_+"; exonnum "16"; txlen "5577";
8	ENSEMBL114_rn	exon	34001143	34001227	39.3627215656676	+	.	gene_id "ENSRNOG00000009253"; transcript_id "ENSRNOG00000009253_tx_2"; exon_id "8_34001143_34001227_+"; exonnum "15"; txlen "5427";
8	ENSEMBL114_rn	exon	34001143	34001227	25.2797707667456	+	.	gene_id "ENSRNOG00000009253"; transcript_id "ENSRNOG00000009253_tx_4"; exon_id "8_34001143_34001227_+"; exonnum "15"; txlen "5393";
8	ENSEMBL114_rn	exon	34001143	34001227	19.3029003592315	+	.	gene_id "ENSRNOG00000009253"; transcript_id "ENSRNOG00000009253_tx_6"; exon_id "8_34001143_34001227_+"; exonnum "15"; txlen "5439";
8	ENSEMBL114_rn	exon	34001143	34001227	13.8617731056919	+	.	gene_id "ENSRNOG00000009253"; transcript_id "ENSRNOG00000009253_tx_7"; exon_id "8_34001143_34001227_+"; exonnum "15"; txlen "5517";
8	ENSEMBL114_rn	exon	34001143	34001227	6.07794958021658	+	.	gene_id "ENSRNOG00000009253"; transcript_id "ENSRNOG00000009253_tx_9"; exon_id "8_34001143_34001227_+"; exonnum "15"; txlen "5529";
8	ensembl	exon	34003269	34003430	0	+	.	gene_id "ENSRNOG00000009253"; gene_version "8"; transcript_id "ENSRNOT00000152767"; transcript_version "1"; exon_number "16"; gene_name "Igsf9b"; gene_source "ensembl"; gene_biotype "protein_coding"; transcript_name "Igsf9b-203"; transcript_source "ensembl"; transcript_biotype "protein_coding"; exon_id "ENSRNOE00000087686"; exon_version "1"; tag "Ensembl_canonical";
8	ensembl	CDS	34003269	34003430	0	+	2	gene_id "ENSRNOG00000009253"; gene_version "8"; transcript_id "ENSRNOT00000152767"; transcript_version "1"; exon_number "16"; gene_name "Igsf9b"; gene_source "ensembl"; gene_biotype "protein_coding"; transcript_name "Igsf9b-203"; transcript_source "ensembl"; transcript_biotype "protein_coding"; protein_id "ENSRNOP00000100692"; protein_version "1"; tag "Ensembl_canonical";
8	ensembl	exon	34003269	34003430	0	+	.	gene_id "ENSRNOG00000009253"; gene_version "8"; transcript_id "ENSRNOT00000145454"; transcript_version "1"; exon_number "16"; gene_name "Igsf9b"; gene_source "ensembl"; gene_biotype "protein_coding"; transcript_name "Igsf9b-202"; transcript_source "ensembl"; transcript_biotype "protein_coding"; exon_id "ENSRNOE00000087686"; exon_version "1";
8	ensembl	CDS	34003269	34003430	0	+	2	gene_id "ENSRNOG00000009253"; gene_version "8"; transcript_id "ENSRNOT00000145454"; transcript_version "1"; exon_number "16"; gene_name "Igsf9b"; gene_source "ensembl"; gene_biotype "protein_coding"; transcript_name "Igsf9b-202"; transcript_source "ensembl"; transcript_biotype "protein_coding"; protein_id "ENSRNOP00000100508"; protein_version "1";
8	ensembl	exon	34003269	34003430	0	+	.	gene_id "ENSRNOG00000009253"; gene_version "8"; transcript_id "ENSRNOT00000012391"; transcript_version "8"; exon_number "16"; gene_name "Igsf9b"; gene_source "ensembl"; gene_biotype "protein_coding"; transcript_name "Igsf9b-201"; transcript_source "ensembl"; transcript_biotype "protein_coding"; exon_id "ENSRNOE00000087686"; exon_version "1";
8	ensembl	CDS	34003269	34003430	0	+	2	gene_id "ENSRNOG00000009253"; gene_version "8"; transcript_id "ENSRNOT00000012391"; transcript_version "8"; exon_number "16"; gene_name "Igsf9b"; gene_source "ensembl"; gene_biotype "protein_coding"; transcript_name "Igsf9b-201"; transcript_source "ensembl"; transcript_biotype "protein_coding"; protein_id "ENSRNOP00000012391"; protein_version "7";
8	ensembl	exon	34003269	34003430	0	+	.	gene_id "ENSRNOG00000009253"; gene_version "8"; transcript_id "ENSRNOT00000166754"; transcript_version "1"; exon_number "16"; gene_name "Igsf9b"; gene_source "ensembl"; gene_biotype "protein_coding"; transcript_name "Igsf9b-204"; transcript_source "ensembl"; transcript_biotype "protein_coding"; exon_id "ENSRNOE00000087686"; exon_version "1";
8	ensembl	CDS	34003269	34003430	0	+	2	gene_id "ENSRNOG00000009253"; gene_version "8"; transcript_id "ENSRNOT00000166754"; transcript_version "1"; exon_number "16"; gene_name "Igsf9b"; gene_source "ensembl"; gene_biotype "protein_coding"; transcript_name "Igsf9b-204"; transcript_source "ensembl"; transcript_biotype "protein_coding"; protein_id "ENSRNOP00000101985"; protein_version "1";
8	ENSEMBL114_rn	exon	34003269	34003430	69.1142233908525	+	.	gene_id "ENSRNOG00000009253"; transcript_id "ENSRNOG00000009253_tx_1"; exon_id "8_34003269_34003430_+"; exonnum "16"; txlen "5381";
8	ENSEMBL114_rn	exon	34003269	34003430	1.70100426575117	+	.	gene_id "ENSRNOG00000009253"; transcript_id "ENSRNOG00000009253_tx_13"; exon_id "8_34003269_34003430_+"; exonnum "16"; txlen "5335";
8	ENSEMBL114_rn	exon	34003269	34003430	0.0582132326430679	+	.	gene_id "ENSRNOG00000009253"; transcript_id "ENSRNOG00000009253_tx_14"; exon_id "8_34003269_34003430_+"; exonnum "17"; txlen "5577";
8	ENSEMBL114_rn	exon	34003269	34003430	39.3627215656676	+	.	gene_id "ENSRNOG00000009253"; transcript_id "ENSRNOG00000009253_tx_2"; exon_id "8_34003269_34003430_+"; exonnum "16"; txlen "5427";
8	ENSEMBL114_rn	exon	34003269	34003430	25.2797707667456	+	.	gene_id "ENSRNOG00000009253"; transcript_id "ENSRNOG00000009253_tx_4"; exon_id "8_34003269_34003430_+"; exonnum "16"; txlen "5393";
8	ENSEMBL114_rn	exon	34003269	34003430	19.3029003592315	+	.	gene_id "ENSRNOG00000009253"; transcript_id "ENSRNOG00000009253_tx_6"; exon_id "8_34003269_34003430_+"; exonnum "16"; txlen "5439";
8	ENSEMBL114_rn	exon	34003269	34003430	13.8617731056919	+	.	gene_id "ENSRNOG00000009253"; transcript_id "ENSRNOG00000009253_tx_7"; exon_id "8_34003269_34003430_+"; exonnum "16"; txlen "5517";
8	ENSEMBL114_rn	exon	34003269	34003430	6.07794958021658	+	.	gene_id "ENSRNOG00000009253"; transcript_id "ENSRNOG00000009253_tx_9"; exon_id "8_34003269_34003430_+"; exonnum "16"; txlen "5529";
8	ensembl	exon	34004163	34004208	0	+	.	gene_id "ENSRNOG00000009253"; gene_version "8"; transcript_id "ENSRNOT00000152767"; transcript_version "1"; exon_number "17"; gene_name "Igsf9b"; gene_source "ensembl"; gene_biotype "protein_coding"; transcript_name "Igsf9b-203"; transcript_source "ensembl"; transcript_biotype "protein_coding"; exon_id "ENSRNOE00000087730"; exon_version "1"; tag "Ensembl_canonical";
8	ensembl	CDS	34004163	34004208	0	+	2	gene_id "ENSRNOG00000009253"; gene_version "8"; transcript_id "ENSRNOT00000152767"; transcript_version "1"; exon_number "17"; gene_name "Igsf9b"; gene_source "ensembl"; gene_biotype "protein_coding"; transcript_name "Igsf9b-203"; transcript_source "ensembl"; transcript_biotype "protein_coding"; protein_id "ENSRNOP00000100692"; protein_version "1"; tag "Ensembl_canonical";
8	ensembl	exon	34004163	34004208	0	+	.	gene_id "ENSRNOG00000009253"; gene_version "8"; transcript_id "ENSRNOT00000145454"; transcript_version "1"; exon_number "17"; gene_name "Igsf9b"; gene_source "ensembl"; gene_biotype "protein_coding"; transcript_name "Igsf9b-202"; transcript_source "ensembl"; transcript_biotype "protein_coding"; exon_id "ENSRNOE00000087730"; exon_version "1";
8	ensembl	CDS	34004163	34004208	0	+	2	gene_id "ENSRNOG00000009253"; gene_version "8"; transcript_id "ENSRNOT00000145454"; transcript_version "1"; exon_number "17"; gene_name "Igsf9b"; gene_source "ensembl"; gene_biotype "protein_coding"; transcript_name "Igsf9b-202"; transcript_source "ensembl"; transcript_biotype "protein_coding"; protein_id "ENSRNOP00000100508"; protein_version "1";
8	ensembl	exon	34004163	34004208	0	+	.	gene_id "ENSRNOG00000009253"; gene_version "8"; transcript_id "ENSRNOT00000012391"; transcript_version "8"; exon_number "17"; gene_name "Igsf9b"; gene_source "ensembl"; gene_biotype "protein_coding"; transcript_name "Igsf9b-201"; transcript_source "ensembl"; transcript_biotype "protein_coding"; exon_id "ENSRNOE00000087730"; exon_version "1";
8	ensembl	CDS	34004163	34004208	0	+	2	gene_id "ENSRNOG00000009253"; gene_version "8"; transcript_id "ENSRNOT00000012391"; transcript_version "8"; exon_number "17"; gene_name "Igsf9b"; gene_source "ensembl"; gene_biotype "protein_coding"; transcript_name "Igsf9b-201"; transcript_source "ensembl"; transcript_biotype "protein_coding"; protein_id "ENSRNOP00000012391"; protein_version "7";
8	ensembl	exon	34004163	34004208	0	+	.	gene_id "ENSRNOG00000009253"; gene_version "8"; transcript_id "ENSRNOT00000166754"; transcript_version "1"; exon_number "17"; gene_name "Igsf9b"; gene_source "ensembl"; gene_biotype "protein_coding"; transcript_name "Igsf9b-204"; transcript_source "ensembl"; transcript_biotype "protein_coding"; exon_id "ENSRNOE00000087730"; exon_version "1";
8	ensembl	CDS	34004163	34004208	0	+	2	gene_id "ENSRNOG00000009253"; gene_version "8"; transcript_id "ENSRNOT00000166754"; transcript_version "1"; exon_number "17"; gene_name "Igsf9b"; gene_source "ensembl"; gene_biotype "protein_coding"; transcript_name "Igsf9b-204"; transcript_source "ensembl"; transcript_biotype "protein_coding"; protein_id "ENSRNOP00000101985"; protein_version "1";
8	ENSEMBL114_rn	exon	34004163	34004208	69.1142233908525	+	.	gene_id "ENSRNOG00000009253"; transcript_id "ENSRNOG00000009253_tx_1"; exon_id "8_34004163_34004208_+"; exonnum "17"; txlen "5381";
8	ENSEMBL114_rn	exon	34004163	34004208	0.0582132326430679	+	.	gene_id "ENSRNOG00000009253"; transcript_id "ENSRNOG00000009253_tx_14"; exon_id "8_34004163_34004208_+"; exonnum "18"; txlen "5577";
8	ENSEMBL114_rn	exon	34004163	34004208	39.3627215656676	+	.	gene_id "ENSRNOG00000009253"; transcript_id "ENSRNOG00000009253_tx_2"; exon_id "8_34004163_34004208_+"; exonnum "17"; txlen "5427";
8	ENSEMBL114_rn	exon	34004163	34004208	25.2797707667456	+	.	gene_id "ENSRNOG00000009253"; transcript_id "ENSRNOG00000009253_tx_4"; exon_id "8_34004163_34004208_+"; exonnum "17"; txlen "5393";
8	ENSEMBL114_rn	exon	34004163	34004208	19.3029003592315	+	.	gene_id "ENSRNOG00000009253"; transcript_id "ENSRNOG00000009253_tx_6"; exon_id "8_34004163_34004208_+"; exonnum "17"; txlen "5439";
8	ENSEMBL114_rn	exon	34004163	34004208	13.8617731056919	+	.	gene_id "ENSRNOG00000009253"; transcript_id "ENSRNOG00000009253_tx_7"; exon_id "8_34004163_34004208_+"; exonnum "17"; txlen "5517";
8	ENSEMBL114_rn	exon	34004163	34004208	6.07794958021658	+	.	gene_id "ENSRNOG00000009253"; transcript_id "ENSRNOG00000009253_tx_9"; exon_id "8_34004163_34004208_+"; exonnum "17"; txlen "5529";
8	ensembl	exon	34004745	34006400	0	+	.	gene_id "ENSRNOG00000009253"; gene_version "8"; transcript_id "ENSRNOT00000152767"; transcript_version "1"; exon_number "18"; gene_name "Igsf9b"; gene_source "ensembl"; gene_biotype "protein_coding"; transcript_name "Igsf9b-203"; transcript_source "ensembl"; transcript_biotype "protein_coding"; exon_id "ENSRNOE00000087781"; exon_version "4"; tag "Ensembl_canonical";
8	ensembl	CDS	34004745	34006400	0	+	1	gene_id "ENSRNOG00000009253"; gene_version "8"; transcript_id "ENSRNOT00000152767"; transcript_version "1"; exon_number "18"; gene_name "Igsf9b"; gene_source "ensembl"; gene_biotype "protein_coding"; transcript_name "Igsf9b-203"; transcript_source "ensembl"; transcript_biotype "protein_coding"; protein_id "ENSRNOP00000100692"; protein_version "1"; tag "Ensembl_canonical";
8	ensembl	exon	34004745	34006400	0	+	.	gene_id "ENSRNOG00000009253"; gene_version "8"; transcript_id "ENSRNOT00000145454"; transcript_version "1"; exon_number "18"; gene_name "Igsf9b"; gene_source "ensembl"; gene_biotype "protein_coding"; transcript_name "Igsf9b-202"; transcript_source "ensembl"; transcript_biotype "protein_coding"; exon_id "ENSRNOE00000087781"; exon_version "4";
8	ensembl	CDS	34004745	34006400	0	+	1	gene_id "ENSRNOG00000009253"; gene_version "8"; transcript_id "ENSRNOT00000145454"; transcript_version "1"; exon_number "18"; gene_name "Igsf9b"; gene_source "ensembl"; gene_biotype "protein_coding"; transcript_name "Igsf9b-202"; transcript_source "ensembl"; transcript_biotype "protein_coding"; protein_id "ENSRNOP00000100508"; protein_version "1";
8	ensembl	exon	34004745	34006400	0	+	.	gene_id "ENSRNOG00000009253"; gene_version "8"; transcript_id "ENSRNOT00000012391"; transcript_version "8"; exon_number "18"; gene_name "Igsf9b"; gene_source "ensembl"; gene_biotype "protein_coding"; transcript_name "Igsf9b-201"; transcript_source "ensembl"; transcript_biotype "protein_coding"; exon_id "ENSRNOE00000087781"; exon_version "4";
8	ensembl	CDS	34004745	34006400	0	+	1	gene_id "ENSRNOG00000009253"; gene_version "8"; transcript_id "ENSRNOT00000012391"; transcript_version "8"; exon_number "18"; gene_name "Igsf9b"; gene_source "ensembl"; gene_biotype "protein_coding"; transcript_name "Igsf9b-201"; transcript_source "ensembl"; transcript_biotype "protein_coding"; protein_id "ENSRNOP00000012391"; protein_version "7";
8	ensembl	exon	34004745	34006400	0	+	.	gene_id "ENSRNOG00000009253"; gene_version "8"; transcript_id "ENSRNOT00000166754"; transcript_version "1"; exon_number "18"; gene_name "Igsf9b"; gene_source "ensembl"; gene_biotype "protein_coding"; transcript_name "Igsf9b-204"; transcript_source "ensembl"; transcript_biotype "protein_coding"; exon_id "ENSRNOE00000087781"; exon_version "4";
8	ensembl	CDS	34004745	34006400	0	+	1	gene_id "ENSRNOG00000009253"; gene_version "8"; transcript_id "ENSRNOT00000166754"; transcript_version "1"; exon_number "18"; gene_name "Igsf9b"; gene_source "ensembl"; gene_biotype "protein_coding"; transcript_name "Igsf9b-204"; transcript_source "ensembl"; transcript_biotype "protein_coding"; protein_id "ENSRNOP00000101985"; protein_version "1";
8	ENSEMBL114_rn	exon	34004745	34006400	69.1142233908525	+	.	gene_id "ENSRNOG00000009253"; transcript_id "ENSRNOG00000009253_tx_1"; exon_id "8_34004745_34006400_+"; exonnum "18"; txlen "5381";
8	ENSEMBL114_rn	exon	34004745	34006400	1.70100426575117	+	.	gene_id "ENSRNOG00000009253"; transcript_id "ENSRNOG00000009253_tx_13"; exon_id "8_34004745_34006400_+"; exonnum "17"; txlen "5335";
8	ENSEMBL114_rn	exon	34004745	34006400	0.0582132326430679	+	.	gene_id "ENSRNOG00000009253"; transcript_id "ENSRNOG00000009253_tx_14"; exon_id "8_34004745_34006400_+"; exonnum "19"; txlen "5577";
8	ENSEMBL114_rn	exon	34004745	34006400	39.3627215656676	+	.	gene_id "ENSRNOG00000009253"; transcript_id "ENSRNOG00000009253_tx_2"; exon_id "8_34004745_34006400_+"; exonnum "18"; txlen "5427";
8	ENSEMBL114_rn	exon	34004745	34006400	25.2797707667456	+	.	gene_id "ENSRNOG00000009253"; transcript_id "ENSRNOG00000009253_tx_4"; exon_id "8_34004745_34006400_+"; exonnum "18"; txlen "5393";
8	ENSEMBL114_rn	exon	34004745	34006400	19.3029003592315	+	.	gene_id "ENSRNOG00000009253"; transcript_id "ENSRNOG00000009253_tx_6"; exon_id "8_34004745_34006400_+"; exonnum "18"; txlen "5439";
8	ENSEMBL114_rn	exon	34004745	34006400	13.8617731056919	+	.	gene_id "ENSRNOG00000009253"; transcript_id "ENSRNOG00000009253_tx_7"; exon_id "8_34004745_34006400_+"; exonnum "18"; txlen "5517";
8	ENSEMBL114_rn	exon	34004745	34006400	6.07794958021658	+	.	gene_id "ENSRNOG00000009253"; transcript_id "ENSRNOG00000009253_tx_9"; exon_id "8_34004745_34006400_+"; exonnum "18"; txlen "5529";
8	ensembl	exon	34006999	34007088	0	+	.	gene_id "ENSRNOG00000009253"; gene_version "8"; transcript_id "ENSRNOT00000152767"; transcript_version "1"; exon_number "19"; gene_name "Igsf9b"; gene_source "ensembl"; gene_biotype "protein_coding"; transcript_name "Igsf9b-203"; transcript_source "ensembl"; transcript_biotype "protein_coding"; exon_id "ENSRNOE00000700619"; exon_version "1"; tag "Ensembl_canonical";
8	ensembl	CDS	34006999	34007088	0	+	1	gene_id "ENSRNOG00000009253"; gene_version "8"; transcript_id "ENSRNOT00000152767"; transcript_version "1"; exon_number "19"; gene_name "Igsf9b"; gene_source "ensembl"; gene_biotype "protein_coding"; transcript_name "Igsf9b-203"; transcript_source "ensembl"; transcript_biotype "protein_coding"; protein_id "ENSRNOP00000100692"; protein_version "1"; tag "Ensembl_canonical";
8	ENSEMBL114_rn	exon	34006999	34007088	0.0582132326430679	+	.	gene_id "ENSRNOG00000009253"; transcript_id "ENSRNOG00000009253_tx_14"; exon_id "8_34006999_34007088_+"; exonnum "20"; txlen "5577";
8	ENSEMBL114_rn	exon	34006999	34007088	13.8617731056919	+	.	gene_id "ENSRNOG00000009253"; transcript_id "ENSRNOG00000009253_tx_7"; exon_id "8_34006999_34007088_+"; exonnum "19"; txlen "5517";
8	ENSEMBL114_rn	exon	34006999	34007088	6.07794958021658	+	.	gene_id "ENSRNOG00000009253"; transcript_id "ENSRNOG00000009253_tx_9"; exon_id "8_34006999_34007088_+"; exonnum "19"; txlen "5529";
8	ensembl	CDS	34007779	34007821	0	+	1	gene_id "ENSRNOG00000009253"; gene_version "8"; transcript_id "ENSRNOT00000152767"; transcript_version "1"; exon_number "20"; gene_name "Igsf9b"; gene_source "ensembl"; gene_biotype "protein_coding"; transcript_name "Igsf9b-203"; transcript_source "ensembl"; transcript_biotype "protein_coding"; protein_id "ENSRNOP00000100692"; protein_version "1"; tag "Ensembl_canonical";
8	ensembl	CDS	34007779	34007821	0	+	1	gene_id "ENSRNOG00000009253"; gene_version "8"; transcript_id "ENSRNOT00000145454"; transcript_version "1"; exon_number "19"; gene_name "Igsf9b"; gene_source "ensembl"; gene_biotype "protein_coding"; transcript_name "Igsf9b-202"; transcript_source "ensembl"; transcript_biotype "protein_coding"; protein_id "ENSRNOP00000100508"; protein_version "1";
8	ensembl	exon	34007779	34007824	0	+	.	gene_id "ENSRNOG00000009253"; gene_version "8"; transcript_id "ENSRNOT00000152767"; transcript_version "1"; exon_number "20"; gene_name "Igsf9b"; gene_source "ensembl"; gene_biotype "protein_coding"; transcript_name "Igsf9b-203"; transcript_source "ensembl"; transcript_biotype "protein_coding"; exon_id "ENSRNOE00000741324"; exon_version "1"; tag "Ensembl_canonical";
8	ensembl	exon	34007779	34007824	0	+	.	gene_id "ENSRNOG00000009253"; gene_version "8"; transcript_id "ENSRNOT00000145454"; transcript_version "1"; exon_number "19"; gene_name "Igsf9b"; gene_source "ensembl"; gene_biotype "protein_coding"; transcript_name "Igsf9b-202"; transcript_source "ensembl"; transcript_biotype "protein_coding"; exon_id "ENSRNOE00000741324"; exon_version "1";
8	ENSEMBL114_rn	exon	34007779	34007824	0.0582132326430679	+	.	gene_id "ENSRNOG00000009253"; transcript_id "ENSRNOG00000009253_tx_14"; exon_id "8_34007779_34007824_+"; exonnum "21"; txlen "5577";
8	ENSEMBL114_rn	exon	34007779	34007824	39.3627215656676	+	.	gene_id "ENSRNOG00000009253"; transcript_id "ENSRNOG00000009253_tx_2"; exon_id "8_34007779_34007824_+"; exonnum "19"; txlen "5427";
8	ENSEMBL114_rn	exon	34007779	34007824	19.3029003592315	+	.	gene_id "ENSRNOG00000009253"; transcript_id "ENSRNOG00000009253_tx_6"; exon_id "8_34007779_34007824_+"; exonnum "19"; txlen "5439";
8	ENSEMBL114_rn	exon	34007779	34007824	13.8617731056919	+	.	gene_id "ENSRNOG00000009253"; transcript_id "ENSRNOG00000009253_tx_7"; exon_id "8_34007779_34007824_+"; exonnum "20"; txlen "5517";
8	ENSEMBL114_rn	exon	34007779	34007824	6.07794958021658	+	.	gene_id "ENSRNOG00000009253"; transcript_id "ENSRNOG00000009253_tx_9"; exon_id "8_34007779_34007824_+"; exonnum "20"; txlen "5529";
8	ensembl	stop_codon	34007822	34007824	0	+	0	gene_id "ENSRNOG00000009253"; gene_version "8"; transcript_id "ENSRNOT00000152767"; transcript_version "1"; exon_number "20"; gene_name "Igsf9b"; gene_source "ensembl"; gene_biotype "protein_coding"; transcript_name "Igsf9b-203"; transcript_source "ensembl"; transcript_biotype "protein_coding"; tag "Ensembl_canonical";
8	ensembl	stop_codon	34007822	34007824	0	+	0	gene_id "ENSRNOG00000009253"; gene_version "8"; transcript_id "ENSRNOT00000145454"; transcript_version "1"; exon_number "19"; gene_name "Igsf9b"; gene_source "ensembl"; gene_biotype "protein_coding"; transcript_name "Igsf9b-202"; transcript_source "ensembl"; transcript_biotype "protein_coding";
8	sraer114_mid	exon	34013702	34013823	69.1142233908525	+	.	gene_id "ENSRNOG00000009253"; transcript_id "ENSRNOG00000009253_tx_1"; exon_id "8_34013702_34013823_+"; exonnum "19"; txlen "5381";
8	sraer114_mid	exon	34013702	34013823	1.70100426575117	+	.	gene_id "ENSRNOG00000009253"; transcript_id "ENSRNOG00000009253_tx_13"; exon_id "8_34013702_34013823_+"; exonnum "18"; txlen "5335";
8	sraer114_mid	exon	34013702	34013823	0.0582132326430679	+	.	gene_id "ENSRNOG00000009253"; transcript_id "ENSRNOG00000009253_tx_14"; exon_id "8_34013702_34013823_+"; exonnum "22"; txlen "5577";
8	sraer114_mid	exon	34013702	34013823	39.3627215656676	+	.	gene_id "ENSRNOG00000009253"; transcript_id "ENSRNOG00000009253_tx_2"; exon_id "8_34013702_34013823_+"; exonnum "20"; txlen "5427";
8	sraer114_mid	exon	34013702	34013823	25.2797707667456	+	.	gene_id "ENSRNOG00000009253"; transcript_id "ENSRNOG00000009253_tx_4"; exon_id "8_34013702_34013823_+"; exonnum "19"; txlen "5393";
8	sraer114_mid	exon	34013702	34013823	19.3029003592315	+	.	gene_id "ENSRNOG00000009253"; transcript_id "ENSRNOG00000009253_tx_6"; exon_id "8_34013702_34013823_+"; exonnum "20"; txlen "5439";
8	sraer114_mid	exon	34013702	34013823	13.8617731056919	+	.	gene_id "ENSRNOG00000009253"; transcript_id "ENSRNOG00000009253_tx_7"; exon_id "8_34013702_34013823_+"; exonnum "21"; txlen "5517";
8	sraer114_mid	exon	34013702	34013823	6.07794958021658	+	.	gene_id "ENSRNOG00000009253"; transcript_id "ENSRNOG00000009253_tx_9"; exon_id "8_34013702_34013823_+"; exonnum "21"; txlen "5529";
8	ensembl	CDS	34013702	34013828	0	+	1	gene_id "ENSRNOG00000009253"; gene_version "8"; transcript_id "ENSRNOT00000012391"; transcript_version "8"; exon_number "19"; gene_name "Igsf9b"; gene_source "ensembl"; gene_biotype "protein_coding"; transcript_name "Igsf9b-201"; transcript_source "ensembl"; transcript_biotype "protein_coding"; protein_id "ENSRNOP00000012391"; protein_version "7";
8	ensembl	exon	34013702	34013830	0	+	.	gene_id "ENSRNOG00000009253"; gene_version "8"; transcript_id "ENSRNOT00000012391"; transcript_version "8"; exon_number "19"; gene_name "Igsf9b"; gene_source "ensembl"; gene_biotype "protein_coding"; transcript_name "Igsf9b-201"; transcript_source "ensembl"; transcript_biotype "protein_coding"; exon_id "ENSRNOE00000606626"; exon_version "2";
8	ensembl	stop_codon	34013829	34013830	0	+	0	gene_id "ENSRNOG00000009253"; gene_version "8"; transcript_id "ENSRNOT00000012391"; transcript_version "8"; exon_number "19"; gene_name "Igsf9b"; gene_source "ensembl"; gene_biotype "protein_coding"; transcript_name "Igsf9b-201"; transcript_source "ensembl"; transcript_biotype "protein_coding";
8	ensembl	stop_codon	34017028	34017028	0	+	1	gene_id "ENSRNOG00000009253"; gene_version "8"; transcript_id "ENSRNOT00000012391"; transcript_version "8"; exon_number "20"; gene_name "Igsf9b"; gene_source "ensembl"; gene_biotype "protein_coding"; transcript_name "Igsf9b-201"; transcript_source "ensembl"; transcript_biotype "protein_coding";
8	ensembl	CDS	34017028	34017124	0	+	1	gene_id "ENSRNOG00000009253"; gene_version "8"; transcript_id "ENSRNOT00000166754"; transcript_version "1"; exon_number "19"; gene_name "Igsf9b"; gene_source "ensembl"; gene_biotype "protein_coding"; transcript_name "Igsf9b-204"; transcript_source "ensembl"; transcript_biotype "protein_coding"; protein_id "ENSRNOP00000101985"; protein_version "1";
8	ensembl	exon	34017028	34018029	0	+	.	gene_id "ENSRNOG00000009253"; gene_version "8"; transcript_id "ENSRNOT00000012391"; transcript_version "8"; exon_number "20"; gene_name "Igsf9b"; gene_source "ensembl"; gene_biotype "protein_coding"; transcript_name "Igsf9b-201"; transcript_source "ensembl"; transcript_biotype "protein_coding"; exon_id "ENSRNOE00000647127"; exon_version "2";
8	ENSEMBL114_rn	exon	34017028	34018029	69.1142233908525	+	.	gene_id "ENSRNOG00000009253"; transcript_id "ENSRNOG00000009253_tx_1"; exon_id "8_34017028_34018029_+"; exonnum "20"; txlen "5381";
8	ENSEMBL114_rn	exon	34017028	34018029	1.70100426575117	+	.	gene_id "ENSRNOG00000009253"; transcript_id "ENSRNOG00000009253_tx_13"; exon_id "8_34017028_34018029_+"; exonnum "19"; txlen "5335";
8	ENSEMBL114_rn	exon	34017028	34018029	0.0582132326430679	+	.	gene_id "ENSRNOG00000009253"; transcript_id "ENSRNOG00000009253_tx_14"; exon_id "8_34017028_34018029_+"; exonnum "23"; txlen "5577";
8	ENSEMBL114_rn	exon	34017028	34018029	39.3627215656676	+	.	gene_id "ENSRNOG00000009253"; transcript_id "ENSRNOG00000009253_tx_2"; exon_id "8_34017028_34018029_+"; exonnum "21"; txlen "5427";
8	ENSEMBL114_rn	exon	34017028	34018029	25.2797707667456	+	.	gene_id "ENSRNOG00000009253"; transcript_id "ENSRNOG00000009253_tx_4"; exon_id "8_34017028_34018029_+"; exonnum "20"; txlen "5393";
8	ENSEMBL114_rn	exon	34017028	34018029	19.3029003592315	+	.	gene_id "ENSRNOG00000009253"; transcript_id "ENSRNOG00000009253_tx_6"; exon_id "8_34017028_34018029_+"; exonnum "21"; txlen "5439";
8	ENSEMBL114_rn	exon	34017028	34018029	13.8617731056919	+	.	gene_id "ENSRNOG00000009253"; transcript_id "ENSRNOG00000009253_tx_7"; exon_id "8_34017028_34018029_+"; exonnum "22"; txlen "5517";
8	ENSEMBL114_rn	exon	34017028	34018029	6.07794958021658	+	.	gene_id "ENSRNOG00000009253"; transcript_id "ENSRNOG00000009253_tx_9"; exon_id "8_34017028_34018029_+"; exonnum "22"; txlen "5529";
8	ensembl	exon	34017028	34018128	0	+	.	gene_id "ENSRNOG00000009253"; gene_version "8"; transcript_id "ENSRNOT00000166754"; transcript_version "1"; exon_number "19"; gene_name "Igsf9b"; gene_source "ensembl"; gene_biotype "protein_coding"; transcript_name "Igsf9b-204"; transcript_source "ensembl"; transcript_biotype "protein_coding"; exon_id "ENSRNOE00000815408"; exon_version "1";
8	ensembl	three_prime_utr	34017029	34018029	0	+	.	gene_id "ENSRNOG00000009253"; gene_version "8"; transcript_id "ENSRNOT00000012391"; transcript_version "8"; gene_name "Igsf9b"; gene_source "ensembl"; gene_biotype "protein_coding"; transcript_name "Igsf9b-201"; transcript_source "ensembl"; transcript_biotype "protein_coding";
8	ensembl	stop_codon	34017125	34017127	0	+	0	gene_id "ENSRNOG00000009253"; gene_version "8"; transcript_id "ENSRNOT00000166754"; transcript_version "1"; exon_number "19"; gene_name "Igsf9b"; gene_source "ensembl"; gene_biotype "protein_coding"; transcript_name "Igsf9b-204"; transcript_source "ensembl"; transcript_biotype "protein_coding";
8	ensembl	three_prime_utr	34017128	34018128	0	+	.	gene_id "ENSRNOG00000009253"; gene_version "8"; transcript_id "ENSRNOT00000166754"; transcript_version "1"; gene_name "Igsf9b"; gene_source "ensembl"; gene_biotype "protein_coding"; transcript_name "Igsf9b-204"; transcript_source "ensembl"; transcript_biotype "protein_coding";
8	ensembl	exon	34023856	34024481	0	+	.	gene_id "ENSRNOG00000080716"; gene_version "1"; transcript_id "ENSRNOT00000152997"; transcript_version "1"; exon_number "1"; gene_source "ensembl"; gene_biotype "lncRNA"; transcript_source "ensembl"; transcript_biotype "lncRNA"; exon_id "ENSRNOE00000699851"; exon_version "1"; tag "Ensembl_canonical";
8	ensembl	gene	34023856	34028596	0	+	.	gene_id "ENSRNOG00000080716"; gene_version "1"; gene_source "ensembl"; gene_biotype "lncRNA";
8	ensembl	transcript	34023856	34028596	0	+	.	gene_id "ENSRNOG00000080716"; gene_version "1"; transcript_id "ENSRNOT00000152997"; transcript_version "1"; gene_source "ensembl"; gene_biotype "lncRNA"; transcript_source "ensembl"; transcript_biotype "lncRNA"; tag "Ensembl_canonical";
8	ensembl	exon	34025457	34028596	0	+	.	gene_id "ENSRNOG00000080716"; gene_version "1"; transcript_id "ENSRNOT00000152997"; transcript_version "1"; exon_number "2"; gene_source "ensembl"; gene_biotype "lncRNA"; transcript_source "ensembl"; transcript_biotype "lncRNA"; exon_id "ENSRNOE00000768982"; exon_version "1"; tag "Ensembl_canonical";
8	sraer114_es	exon	34057140	34057199	0.0734577936908587	+	.	gene_id "ENSRNOG00000031438"; transcript_id "ENSRNOG00000031438_tx_2"; exon_id "8_34057140_34057199_+"; exonnum "1"; txlen "963";
8	sraer114_es	exon	34057140	34057199	0.0558412187333225	+	.	gene_id "ENSRNOG00000031438"; transcript_id "ENSRNOG00000031438_tx_3"; exon_id "8_34057140_34057199_+"; exonnum "1"; txlen "907";
8	sraer114_es	exon	34057946	34058015	0.00531821130793547	+	.	gene_id "ENSRNOG00000031438"; transcript_id "ENSRNOG00000031438_tx_10"; exon_id "8_34057946_34058015_+"; exonnum "1"; txlen "1259";
8	sraer114_es	exon	34057946	34058015	0.0116335872361089	+	.	gene_id "ENSRNOG00000031438"; transcript_id "ENSRNOG00000031438_tx_5"; exon_id "8_34057946_34058015_+"; exonnum "1"; txlen "973";
8	sraer114_es	exon	34057946	34058015	0.00664776413491934	+	.	gene_id "ENSRNOG00000031438"; transcript_id "ENSRNOG00000031438_tx_6"; exon_id "8_34057946_34058015_+"; exonnum "1"; txlen "1023";
8	sraer114_es	exon	34057946	34058015	0.00664776413491934	+	.	gene_id "ENSRNOG00000031438"; transcript_id "ENSRNOG00000031438_tx_7"; exon_id "8_34057946_34058015_+"; exonnum "1"; txlen "1079";
8	sraer114_es	exon	34057946	34058015	0.00531821130793547	+	.	gene_id "ENSRNOG00000031438"; transcript_id "ENSRNOG00000031438_tx_8"; exon_id "8_34057946_34058015_+"; exonnum "1"; txlen "1153";
8	sraer114_es	exon	34057946	34058015	0.00531821130793547	+	.	gene_id "ENSRNOG00000031438"; transcript_id "ENSRNOG00000031438_tx_9"; exon_id "8_34057946_34058015_+"; exonnum "1"; txlen "1203";
8	sraer114_mid	exon	34058382	34058561	0.00531821130793547	+	.	gene_id "ENSRNOG00000031438"; transcript_id "ENSRNOG00000031438_tx_10"; exon_id "8_34058382_34058561_+"; exonnum "2"; txlen "1259";
8	sraer114_mid	exon	34058382	34058561	0.00531821130793547	+	.	gene_id "ENSRNOG00000031438"; transcript_id "ENSRNOG00000031438_tx_8"; exon_id "8_34058382_34058561_+"; exonnum "2"; txlen "1153";
8	sraer114_mid	exon	34058382	34058561	0.00531821130793547	+	.	gene_id "ENSRNOG00000031438"; transcript_id "ENSRNOG00000031438_tx_9"; exon_id "8_34058382_34058561_+"; exonnum "2"; txlen "1203";
8	sraer114_mid	exon	34059338	34059443	0.00531821130793547	+	.	gene_id "ENSRNOG00000031438"; transcript_id "ENSRNOG00000031438_tx_10"; exon_id "8_34059338_34059443_+"; exonnum "3"; txlen "1259";
8	sraer114_mid	exon	34059338	34059443	0.00664776413491934	+	.	gene_id "ENSRNOG00000031438"; transcript_id "ENSRNOG00000031438_tx_6"; exon_id "8_34059338_34059443_+"; exonnum "2"; txlen "1023";
8	sraer114_mid	exon	34059338	34059443	0.00664776413491934	+	.	gene_id "ENSRNOG00000031438"; transcript_id "ENSRNOG00000031438_tx_7"; exon_id "8_34059338_34059443_+"; exonnum "2"; txlen "1079";
8	sraer114_mid	exon	34059338	34059443	0.00531821130793547	+	.	gene_id "ENSRNOG00000031438"; transcript_id "ENSRNOG00000031438_tx_9"; exon_id "8_34059338_34059443_+"; exonnum "3"; txlen "1203";
8	sraer114_mid	exon	34065040	34065095	0.00531821130793547	+	.	gene_id "ENSRNOG00000031438"; transcript_id "ENSRNOG00000031438_tx_10"; exon_id "8_34065040_34065095_+"; exonnum "4"; txlen "1259";
8	sraer114_mid	exon	34065040	34065095	0.0734577936908587	+	.	gene_id "ENSRNOG00000031438"; transcript_id "ENSRNOG00000031438_tx_2"; exon_id "8_34065040_34065095_+"; exonnum "2"; txlen "963";
8	sraer114_mid	exon	34065040	34065095	0.0116335872361089	+	.	gene_id "ENSRNOG00000031438"; transcript_id "ENSRNOG00000031438_tx_5"; exon_id "8_34065040_34065095_+"; exonnum "2"; txlen "973";
8	sraer114_mid	exon	34065040	34065095	0.00664776413491934	+	.	gene_id "ENSRNOG00000031438"; transcript_id "ENSRNOG00000031438_tx_7"; exon_id "8_34065040_34065095_+"; exonnum "3"; txlen "1079";
8	sraer114_mid	exon	34065040	34065095	0.00531821130793547	+	.	gene_id "ENSRNOG00000031438"; transcript_id "ENSRNOG00000031438_tx_8"; exon_id "8_34065040_34065095_+"; exonnum "3"; txlen "1153";
8	sraer114_mid	exon	34073176	34073453	0.00531821130793547	+	.	gene_id "ENSRNOG00000031438"; transcript_id "ENSRNOG00000031438_tx_10"; exon_id "8_34073176_34073453_+"; exonnum "5"; txlen "1259";
8	sraer114_mid	exon	34073176	34073453	0.0734577936908587	+	.	gene_id "ENSRNOG00000031438"; transcript_id "ENSRNOG00000031438_tx_2"; exon_id "8_34073176_34073453_+"; exonnum "3"; txlen "963";
8	sraer114_mid	exon	34073176	34073453	0.0558412187333225	+	.	gene_id "ENSRNOG00000031438"; transcript_id "ENSRNOG00000031438_tx_3"; exon_id "8_34073176_34073453_+"; exonnum "2"; txlen "907";
8	sraer114_mid	exon	34073176	34073453	0.0257208446482565	+	.	gene_id "ENSRNOG00000031438"; transcript_id "ENSRNOG00000031438_tx_4"; exon_id "8_34073176_34073453_+"; exonnum "1"; txlen "754";
8	sraer114_mid	exon	34073176	34073453	0.0116335872361089	+	.	gene_id "ENSRNOG00000031438"; transcript_id "ENSRNOG00000031438_tx_5"; exon_id "8_34073176_34073453_+"; exonnum "3"; txlen "973";
8	sraer114_mid	exon	34073176	34073453	0.00664776413491934	+	.	gene_id "ENSRNOG00000031438"; transcript_id "ENSRNOG00000031438_tx_6"; exon_id "8_34073176_34073453_+"; exonnum "3"; txlen "1023";
8	sraer114_mid	exon	34073176	34073453	0.00664776413491934	+	.	gene_id "ENSRNOG00000031438"; transcript_id "ENSRNOG00000031438_tx_7"; exon_id "8_34073176_34073453_+"; exonnum "4"; txlen "1079";
8	sraer114_mid	exon	34073176	34073453	0.00531821130793547	+	.	gene_id "ENSRNOG00000031438"; transcript_id "ENSRNOG00000031438_tx_8"; exon_id "8_34073176_34073453_+"; exonnum "4"; txlen "1153";
8	sraer114_mid	exon	34073176	34073453	0.00531821130793547	+	.	gene_id "ENSRNOG00000031438"; transcript_id "ENSRNOG00000031438_tx_9"; exon_id "8_34073176_34073453_+"; exonnum "4"; txlen "1203";
8	ensembl	five_prime_utr	34073316	34073375	0	+	.	gene_id "ENSRNOG00000031438"; gene_version "6"; transcript_id "ENSRNOT00000051573"; transcript_version "6"; gene_name "Spata19"; gene_source "ensembl"; gene_biotype "protein_coding"; transcript_name "Spata19-201"; transcript_source "ensembl"; transcript_biotype "protein_coding"; tag "Ensembl_canonical";
8	ensembl	exon	34073316	34073453	0	+	.	gene_id "ENSRNOG00000031438"; gene_version "6"; transcript_id "ENSRNOT00000051573"; transcript_version "6"; exon_number "1"; gene_name "Spata19"; gene_source "ensembl"; gene_biotype "protein_coding"; transcript_name "Spata19-201"; transcript_source "ensembl"; transcript_biotype "protein_coding"; exon_id "ENSRNOE00000632435"; exon_version "2"; tag "Ensembl_canonical";
8	ensembl	gene	34073316	34079096	0	+	.	gene_id "ENSRNOG00000031438"; gene_version "6"; gene_name "Spata19"; gene_source "ensembl"; gene_biotype "protein_coding";
8	ensembl	transcript	34073316	34079096	0	+	.	gene_id "ENSRNOG00000031438"; gene_version "6"; transcript_id "ENSRNOT00000051573"; transcript_version "6"; gene_name "Spata19"; gene_source "ensembl"; gene_biotype "protein_coding"; transcript_name "Spata19-201"; transcript_source "ensembl"; transcript_biotype "protein_coding"; tag "Ensembl_canonical";
8	ensembl	start_codon	34073376	34073378	0	+	0	gene_id "ENSRNOG00000031438"; gene_version "6"; transcript_id "ENSRNOT00000051573"; transcript_version "6"; exon_number "1"; gene_name "Spata19"; gene_source "ensembl"; gene_biotype "protein_coding"; transcript_name "Spata19-201"; transcript_source "ensembl"; transcript_biotype "protein_coding"; tag "Ensembl_canonical";
8	ensembl	CDS	34073376	34073453	0	+	0	gene_id "ENSRNOG00000031438"; gene_version "6"; transcript_id "ENSRNOT00000051573"; transcript_version "6"; exon_number "1"; gene_name "Spata19"; gene_source "ensembl"; gene_biotype "protein_coding"; transcript_name "Spata19-201"; transcript_source "ensembl"; transcript_biotype "protein_coding"; protein_id "ENSRNOP00000040918"; protein_version "5"; tag "Ensembl_canonical";
8	ensembl	exon	34073623	34073679	0	+	.	gene_id "ENSRNOG00000031438"; gene_version "6"; transcript_id "ENSRNOT00000051573"; transcript_version "6"; exon_number "2"; gene_name "Spata19"; gene_source "ensembl"; gene_biotype "protein_coding"; transcript_name "Spata19-201"; transcript_source "ensembl"; transcript_biotype "protein_coding"; exon_id "ENSRNOE00000540435"; exon_version "2"; tag "Ensembl_canonical";
8	ensembl	CDS	34073623	34073679	0	+	0	gene_id "ENSRNOG00000031438"; gene_version "6"; transcript_id "ENSRNOT00000051573"; transcript_version "6"; exon_number "2"; gene_name "Spata19"; gene_source "ensembl"; gene_biotype "protein_coding"; transcript_name "Spata19-201"; transcript_source "ensembl"; transcript_biotype "protein_coding"; protein_id "ENSRNOP00000040918"; protein_version "5"; tag "Ensembl_canonical";
8	ENSEMBL114_rn	exon	34073623	34073679	0.00531821130793547	+	.	gene_id "ENSRNOG00000031438"; transcript_id "ENSRNOG00000031438_tx_10"; exon_id "8_34073623_34073679_+"; exonnum "6"; txlen "1259";
8	ENSEMBL114_rn	exon	34073623	34073679	0.0734577936908587	+	.	gene_id "ENSRNOG00000031438"; transcript_id "ENSRNOG00000031438_tx_2"; exon_id "8_34073623_34073679_+"; exonnum "4"; txlen "963";
8	ENSEMBL114_rn	exon	34073623	34073679	0.0558412187333225	+	.	gene_id "ENSRNOG00000031438"; transcript_id "ENSRNOG00000031438_tx_3"; exon_id "8_34073623_34073679_+"; exonnum "3"; txlen "907";
8	ENSEMBL114_rn	exon	34073623	34073679	0.0257208446482565	+	.	gene_id "ENSRNOG00000031438"; transcript_id "ENSRNOG00000031438_tx_4"; exon_id "8_34073623_34073679_+"; exonnum "2"; txlen "754";
8	ENSEMBL114_rn	exon	34073623	34073679	0.0116335872361089	+	.	gene_id "ENSRNOG00000031438"; transcript_id "ENSRNOG00000031438_tx_5"; exon_id "8_34073623_34073679_+"; exonnum "4"; txlen "973";
8	ENSEMBL114_rn	exon	34073623	34073679	0.00664776413491934	+	.	gene_id "ENSRNOG00000031438"; transcript_id "ENSRNOG00000031438_tx_6"; exon_id "8_34073623_34073679_+"; exonnum "4"; txlen "1023";
8	ENSEMBL114_rn	exon	34073623	34073679	0.00664776413491934	+	.	gene_id "ENSRNOG00000031438"; transcript_id "ENSRNOG00000031438_tx_7"; exon_id "8_34073623_34073679_+"; exonnum "5"; txlen "1079";
8	ENSEMBL114_rn	exon	34073623	34073679	0.00531821130793547	+	.	gene_id "ENSRNOG00000031438"; transcript_id "ENSRNOG00000031438_tx_8"; exon_id "8_34073623_34073679_+"; exonnum "5"; txlen "1153";
8	ENSEMBL114_rn	exon	34073623	34073679	0.00531821130793547	+	.	gene_id "ENSRNOG00000031438"; transcript_id "ENSRNOG00000031438_tx_9"; exon_id "8_34073623_34073679_+"; exonnum "5"; txlen "1203";
8	ensembl	start_codon	34073828	34073830	0	+	0	gene_id "ENSRNOG00000031438"; gene_version "6"; transcript_id "ENSRNOT00000112488"; transcript_version "2"; exon_number "1"; gene_name "Spata19"; gene_source "ensembl"; gene_biotype "protein_coding"; transcript_name "Spata19-202"; transcript_source "ensembl"; transcript_biotype "protein_coding";
8	ensembl	exon	34073828	34073857	0	+	.	gene_id "ENSRNOG00000031438"; gene_version "6"; transcript_id "ENSRNOT00000112488"; transcript_version "2"; exon_number "1"; gene_name "Spata19"; gene_source "ensembl"; gene_biotype "protein_coding"; transcript_name "Spata19-202"; transcript_source "ensembl"; transcript_biotype "protein_coding"; exon_id "ENSRNOE00000586853"; exon_version "1";
8	ensembl	CDS	34073828	34073857	0	+	0	gene_id "ENSRNOG00000031438"; gene_version "6"; transcript_id "ENSRNOT00000112488"; transcript_version "2"; exon_number "1"; gene_name "Spata19"; gene_source "ensembl"; gene_biotype "protein_coding"; transcript_name "Spata19-202"; transcript_source "ensembl"; transcript_biotype "protein_coding"; protein_id "ENSRNOP00000084720"; protein_version "1";
8	ensembl	transcript	34073828	34079096	0	+	.	gene_id "ENSRNOG00000031438"; gene_version "6"; transcript_id "ENSRNOT00000112488"; transcript_version "2"; gene_name "Spata19"; gene_source "ensembl"; gene_biotype "protein_coding"; transcript_name "Spata19-202"; transcript_source "ensembl"; transcript_biotype "protein_coding";
8	ensembl	exon	34074289	34074381	0	+	.	gene_id "ENSRNOG00000031438"; gene_version "6"; transcript_id "ENSRNOT00000112488"; transcript_version "2"; exon_number "2"; gene_name "Spata19"; gene_source "ensembl"; gene_biotype "protein_coding"; transcript_name "Spata19-202"; transcript_source "ensembl"; transcript_biotype "protein_coding"; exon_id "ENSRNOE00000550113"; exon_version "2";
8	ensembl	CDS	34074289	34074381	0	+	0	gene_id "ENSRNOG00000031438"; gene_version "6"; transcript_id "ENSRNOT00000112488"; transcript_version "2"; exon_number "2"; gene_name "Spata19"; gene_source "ensembl"; gene_biotype "protein_coding"; transcript_name "Spata19-202"; transcript_source "ensembl"; transcript_biotype "protein_coding"; protein_id "ENSRNOP00000084720"; protein_version "1";
8	ensembl	exon	34074289	34074381	0	+	.	gene_id "ENSRNOG00000031438"; gene_version "6"; transcript_id "ENSRNOT00000051573"; transcript_version "6"; exon_number "3"; gene_name "Spata19"; gene_source "ensembl"; gene_biotype "protein_coding"; transcript_name "Spata19-201"; transcript_source "ensembl"; transcript_biotype "protein_coding"; exon_id "ENSRNOE00000550113"; exon_version "2"; tag "Ensembl_canonical";
8	ensembl	CDS	34074289	34074381	0	+	0	gene_id "ENSRNOG00000031438"; gene_version "6"; transcript_id "ENSRNOT00000051573"; transcript_version "6"; exon_number "3"; gene_name "Spata19"; gene_source "ensembl"; gene_biotype "protein_coding"; transcript_name "Spata19-201"; transcript_source "ensembl"; transcript_biotype "protein_coding"; protein_id "ENSRNOP00000040918"; protein_version "5"; tag "Ensembl_canonical";
8	ENSEMBL114_rn	exon	34074289	34074381	0.00531821130793547	+	.	gene_id "ENSRNOG00000031438"; transcript_id "ENSRNOG00000031438_tx_10"; exon_id "8_34074289_34074381_+"; exonnum "7"; txlen "1259";
8	ENSEMBL114_rn	exon	34074289	34074381	0.0734577936908587	+	.	gene_id "ENSRNOG00000031438"; transcript_id "ENSRNOG00000031438_tx_2"; exon_id "8_34074289_34074381_+"; exonnum "5"; txlen "963";
8	ENSEMBL114_rn	exon	34074289	34074381	0.0558412187333225	+	.	gene_id "ENSRNOG00000031438"; transcript_id "ENSRNOG00000031438_tx_3"; exon_id "8_34074289_34074381_+"; exonnum "4"; txlen "907";
8	ENSEMBL114_rn	exon	34074289	34074381	0.0116335872361089	+	.	gene_id "ENSRNOG00000031438"; transcript_id "ENSRNOG00000031438_tx_5"; exon_id "8_34074289_34074381_+"; exonnum "5"; txlen "973";
8	ENSEMBL114_rn	exon	34074289	34074381	0.00664776413491934	+	.	gene_id "ENSRNOG00000031438"; transcript_id "ENSRNOG00000031438_tx_6"; exon_id "8_34074289_34074381_+"; exonnum "5"; txlen "1023";
8	ENSEMBL114_rn	exon	34074289	34074381	0.00664776413491934	+	.	gene_id "ENSRNOG00000031438"; transcript_id "ENSRNOG00000031438_tx_7"; exon_id "8_34074289_34074381_+"; exonnum "6"; txlen "1079";
8	ENSEMBL114_rn	exon	34074289	34074381	0.00531821130793547	+	.	gene_id "ENSRNOG00000031438"; transcript_id "ENSRNOG00000031438_tx_8"; exon_id "8_34074289_34074381_+"; exonnum "6"; txlen "1153";
8	ENSEMBL114_rn	exon	34074289	34074381	0.00531821130793547	+	.	gene_id "ENSRNOG00000031438"; transcript_id "ENSRNOG00000031438_tx_9"; exon_id "8_34074289_34074381_+"; exonnum "6"; txlen "1203";
8	ensembl	exon	34074525	34074616	0	+	.	gene_id "ENSRNOG00000031438"; gene_version "6"; transcript_id "ENSRNOT00000112488"; transcript_version "2"; exon_number "3"; gene_name "Spata19"; gene_source "ensembl"; gene_biotype "protein_coding"; transcript_name "Spata19-202"; transcript_source "ensembl"; transcript_biotype "protein_coding"; exon_id "ENSRNOE00000552332"; exon_version "2";
8	ensembl	CDS	34074525	34074616	0	+	0	gene_id "ENSRNOG00000031438"; gene_version "6"; transcript_id "ENSRNOT00000112488"; transcript_version "2"; exon_number "3"; gene_name "Spata19"; gene_source "ensembl"; gene_biotype "protein_coding"; transcript_name "Spata19-202"; transcript_source "ensembl"; transcript_biotype "protein_coding"; protein_id "ENSRNOP00000084720"; protein_version "1";
8	ensembl	exon	34074525	34074616	0	+	.	gene_id "ENSRNOG00000031438"; gene_version "6"; transcript_id "ENSRNOT00000051573"; transcript_version "6"; exon_number "4"; gene_name "Spata19"; gene_source "ensembl"; gene_biotype "protein_coding"; transcript_name "Spata19-201"; transcript_source "ensembl"; transcript_biotype "protein_coding"; exon_id "ENSRNOE00000552332"; exon_version "2"; tag "Ensembl_canonical";
8	ensembl	CDS	34074525	34074616	0	+	0	gene_id "ENSRNOG00000031438"; gene_version "6"; transcript_id "ENSRNOT00000051573"; transcript_version "6"; exon_number "4"; gene_name "Spata19"; gene_source "ensembl"; gene_biotype "protein_coding"; transcript_name "Spata19-201"; transcript_source "ensembl"; transcript_biotype "protein_coding"; protein_id "ENSRNOP00000040918"; protein_version "5"; tag "Ensembl_canonical";
8	ENSEMBL114_rn	exon	34074525	34074616	0.00531821130793547	+	.	gene_id "ENSRNOG00000031438"; transcript_id "ENSRNOG00000031438_tx_10"; exon_id "8_34074525_34074616_+"; exonnum "8"; txlen "1259";
8	ENSEMBL114_rn	exon	34074525	34074616	0.0734577936908587	+	.	gene_id "ENSRNOG00000031438"; transcript_id "ENSRNOG00000031438_tx_2"; exon_id "8_34074525_34074616_+"; exonnum "6"; txlen "963";
8	ENSEMBL114_rn	exon	34074525	34074616	0.0558412187333225	+	.	gene_id "ENSRNOG00000031438"; transcript_id "ENSRNOG00000031438_tx_3"; exon_id "8_34074525_34074616_+"; exonnum "5"; txlen "907";
8	ENSEMBL114_rn	exon	34074525	34074616	0.0257208446482565	+	.	gene_id "ENSRNOG00000031438"; transcript_id "ENSRNOG00000031438_tx_4"; exon_id "8_34074525_34074616_+"; exonnum "3"; txlen "754";
8	ENSEMBL114_rn	exon	34074525	34074616	0.0116335872361089	+	.	gene_id "ENSRNOG00000031438"; transcript_id "ENSRNOG00000031438_tx_5"; exon_id "8_34074525_34074616_+"; exonnum "6"; txlen "973";
8	ENSEMBL114_rn	exon	34074525	34074616	0.00664776413491934	+	.	gene_id "ENSRNOG00000031438"; transcript_id "ENSRNOG00000031438_tx_6"; exon_id "8_34074525_34074616_+"; exonnum "6"; txlen "1023";
8	ENSEMBL114_rn	exon	34074525	34074616	0.00664776413491934	+	.	gene_id "ENSRNOG00000031438"; transcript_id "ENSRNOG00000031438_tx_7"; exon_id "8_34074525_34074616_+"; exonnum "7"; txlen "1079";
8	ENSEMBL114_rn	exon	34074525	34074616	0.00531821130793547	+	.	gene_id "ENSRNOG00000031438"; transcript_id "ENSRNOG00000031438_tx_8"; exon_id "8_34074525_34074616_+"; exonnum "7"; txlen "1153";
8	ENSEMBL114_rn	exon	34074525	34074616	0.00531821130793547	+	.	gene_id "ENSRNOG00000031438"; transcript_id "ENSRNOG00000031438_tx_9"; exon_id "8_34074525_34074616_+"; exonnum "7"; txlen "1203";
8	ensembl	exon	34077760	34077837	0	+	.	gene_id "ENSRNOG00000031438"; gene_version "6"; transcript_id "ENSRNOT00000112488"; transcript_version "2"; exon_number "4"; gene_name "Spata19"; gene_source "ensembl"; gene_biotype "protein_coding"; transcript_name "Spata19-202"; transcript_source "ensembl"; transcript_biotype "protein_coding"; exon_id "ENSRNOE00000280604"; exon_version "4";
8	ensembl	CDS	34077760	34077837	0	+	1	gene_id "ENSRNOG00000031438"; gene_version "6"; transcript_id "ENSRNOT00000112488"; transcript_version "2"; exon_number "4"; gene_name "Spata19"; gene_source "ensembl"; gene_biotype "protein_coding"; transcript_name "Spata19-202"; transcript_source "ensembl"; transcript_biotype "protein_coding"; protein_id "ENSRNOP00000084720"; protein_version "1";
8	ensembl	exon	34077760	34077837	0	+	.	gene_id "ENSRNOG00000031438"; gene_version "6"; transcript_id "ENSRNOT00000051573"; transcript_version "6"; exon_number "5"; gene_name "Spata19"; gene_source "ensembl"; gene_biotype "protein_coding"; transcript_name "Spata19-201"; transcript_source "ensembl"; transcript_biotype "protein_coding"; exon_id "ENSRNOE00000280604"; exon_version "4"; tag "Ensembl_canonical";
8	ensembl	CDS	34077760	34077837	0	+	1	gene_id "ENSRNOG00000031438"; gene_version "6"; transcript_id "ENSRNOT00000051573"; transcript_version "6"; exon_number "5"; gene_name "Spata19"; gene_source "ensembl"; gene_biotype "protein_coding"; transcript_name "Spata19-201"; transcript_source "ensembl"; transcript_biotype "protein_coding"; protein_id "ENSRNOP00000040918"; protein_version "5"; tag "Ensembl_canonical";
8	ENSEMBL114_rn	exon	34077760	34077837	0.00531821130793547	+	.	gene_id "ENSRNOG00000031438"; transcript_id "ENSRNOG00000031438_tx_10"; exon_id "8_34077760_34077837_+"; exonnum "9"; txlen "1259";
8	ENSEMBL114_rn	exon	34077760	34077837	0.0734577936908587	+	.	gene_id "ENSRNOG00000031438"; transcript_id "ENSRNOG00000031438_tx_2"; exon_id "8_34077760_34077837_+"; exonnum "7"; txlen "963";
8	ENSEMBL114_rn	exon	34077760	34077837	0.0558412187333225	+	.	gene_id "ENSRNOG00000031438"; transcript_id "ENSRNOG00000031438_tx_3"; exon_id "8_34077760_34077837_+"; exonnum "6"; txlen "907";
8	ENSEMBL114_rn	exon	34077760	34077837	0.0257208446482565	+	.	gene_id "ENSRNOG00000031438"; transcript_id "ENSRNOG00000031438_tx_4"; exon_id "8_34077760_34077837_+"; exonnum "4"; txlen "754";
8	ENSEMBL114_rn	exon	34077760	34077837	0.0116335872361089	+	.	gene_id "ENSRNOG00000031438"; transcript_id "ENSRNOG00000031438_tx_5"; exon_id "8_34077760_34077837_+"; exonnum "7"; txlen "973";
8	ENSEMBL114_rn	exon	34077760	34077837	0.00664776413491934	+	.	gene_id "ENSRNOG00000031438"; transcript_id "ENSRNOG00000031438_tx_6"; exon_id "8_34077760_34077837_+"; exonnum "7"; txlen "1023";
8	ENSEMBL114_rn	exon	34077760	34077837	0.00664776413491934	+	.	gene_id "ENSRNOG00000031438"; transcript_id "ENSRNOG00000031438_tx_7"; exon_id "8_34077760_34077837_+"; exonnum "8"; txlen "1079";
8	ENSEMBL114_rn	exon	34077760	34077837	0.00531821130793547	+	.	gene_id "ENSRNOG00000031438"; transcript_id "ENSRNOG00000031438_tx_8"; exon_id "8_34077760_34077837_+"; exonnum "8"; txlen "1153";
8	ENSEMBL114_rn	exon	34077760	34077837	0.00531821130793547	+	.	gene_id "ENSRNOG00000031438"; transcript_id "ENSRNOG00000031438_tx_9"; exon_id "8_34077760_34077837_+"; exonnum "8"; txlen "1203";
8	ensembl	CDS	34078216	34078279	0	+	1	gene_id "ENSRNOG00000031438"; gene_version "6"; transcript_id "ENSRNOT00000112488"; transcript_version "2"; exon_number "5"; gene_name "Spata19"; gene_source "ensembl"; gene_biotype "protein_coding"; transcript_name "Spata19-202"; transcript_source "ensembl"; transcript_biotype "protein_coding"; protein_id "ENSRNOP00000084720"; protein_version "1";
```
