## Supplementary material for "Significantly Improved Mouse and Rat Genome Annotation Using Sequence Read Archive RNA-seq Data": rat_SRA_ENSEMBL114.gtf: rat_SRA_ENSEMBL114.gtf (part 933 of 1073)

```
8	ensembl	CDS	34078216	34078279	0	+	1	gene_id "ENSRNOG00000031438"; gene_version "6"; transcript_id "ENSRNOT00000051573"; transcript_version "6"; exon_number "6"; gene_name "Spata19"; gene_source "ensembl"; gene_biotype "protein_coding"; transcript_name "Spata19-201"; transcript_source "ensembl"; transcript_biotype "protein_coding"; protein_id "ENSRNOP00000040918"; protein_version "5"; tag "Ensembl_canonical";
8	ensembl	exon	34078216	34078283	0	+	.	gene_id "ENSRNOG00000031438"; gene_version "6"; transcript_id "ENSRNOT00000112488"; transcript_version "2"; exon_number "5"; gene_name "Spata19"; gene_source "ensembl"; gene_biotype "protein_coding"; transcript_name "Spata19-202"; transcript_source "ensembl"; transcript_biotype "protein_coding"; exon_id "ENSRNOE00000365457"; exon_version "5";
8	ensembl	exon	34078216	34078283	0	+	.	gene_id "ENSRNOG00000031438"; gene_version "6"; transcript_id "ENSRNOT00000051573"; transcript_version "6"; exon_number "6"; gene_name "Spata19"; gene_source "ensembl"; gene_biotype "protein_coding"; transcript_name "Spata19-201"; transcript_source "ensembl"; transcript_biotype "protein_coding"; exon_id "ENSRNOE00000365457"; exon_version "5"; tag "Ensembl_canonical";
8	ENSEMBL114_rn	exon	34078216	34078283	0.00531821130793547	+	.	gene_id "ENSRNOG00000031438"; transcript_id "ENSRNOG00000031438_tx_10"; exon_id "8_34078216_34078283_+"; exonnum "10"; txlen "1259";
8	ENSEMBL114_rn	exon	34078216	34078283	0.0734577936908587	+	.	gene_id "ENSRNOG00000031438"; transcript_id "ENSRNOG00000031438_tx_2"; exon_id "8_34078216_34078283_+"; exonnum "8"; txlen "963";
8	ENSEMBL114_rn	exon	34078216	34078283	0.0558412187333225	+	.	gene_id "ENSRNOG00000031438"; transcript_id "ENSRNOG00000031438_tx_3"; exon_id "8_34078216_34078283_+"; exonnum "7"; txlen "907";
8	ENSEMBL114_rn	exon	34078216	34078283	0.0257208446482565	+	.	gene_id "ENSRNOG00000031438"; transcript_id "ENSRNOG00000031438_tx_4"; exon_id "8_34078216_34078283_+"; exonnum "5"; txlen "754";
8	ENSEMBL114_rn	exon	34078216	34078283	0.0116335872361089	+	.	gene_id "ENSRNOG00000031438"; transcript_id "ENSRNOG00000031438_tx_5"; exon_id "8_34078216_34078283_+"; exonnum "8"; txlen "973";
8	ENSEMBL114_rn	exon	34078216	34078283	0.00664776413491934	+	.	gene_id "ENSRNOG00000031438"; transcript_id "ENSRNOG00000031438_tx_6"; exon_id "8_34078216_34078283_+"; exonnum "8"; txlen "1023";
8	ENSEMBL114_rn	exon	34078216	34078283	0.00664776413491934	+	.	gene_id "ENSRNOG00000031438"; transcript_id "ENSRNOG00000031438_tx_7"; exon_id "8_34078216_34078283_+"; exonnum "9"; txlen "1079";
8	ENSEMBL114_rn	exon	34078216	34078283	0.00531821130793547	+	.	gene_id "ENSRNOG00000031438"; transcript_id "ENSRNOG00000031438_tx_8"; exon_id "8_34078216_34078283_+"; exonnum "9"; txlen "1153";
8	ENSEMBL114_rn	exon	34078216	34078283	0.00531821130793547	+	.	gene_id "ENSRNOG00000031438"; transcript_id "ENSRNOG00000031438_tx_9"; exon_id "8_34078216_34078283_+"; exonnum "9"; txlen "1203";
8	ensembl	stop_codon	34078280	34078282	0	+	0	gene_id "ENSRNOG00000031438"; gene_version "6"; transcript_id "ENSRNOT00000112488"; transcript_version "2"; exon_number "5"; gene_name "Spata19"; gene_source "ensembl"; gene_biotype "protein_coding"; transcript_name "Spata19-202"; transcript_source "ensembl"; transcript_biotype "protein_coding";
8	ensembl	stop_codon	34078280	34078282	0	+	0	gene_id "ENSRNOG00000031438"; gene_version "6"; transcript_id "ENSRNOT00000051573"; transcript_version "6"; exon_number "6"; gene_name "Spata19"; gene_source "ensembl"; gene_biotype "protein_coding"; transcript_name "Spata19-201"; transcript_source "ensembl"; transcript_biotype "protein_coding"; tag "Ensembl_canonical";
8	ensembl	three_prime_utr	34078283	34078283	0	+	.	gene_id "ENSRNOG00000031438"; gene_version "6"; transcript_id "ENSRNOT00000112488"; transcript_version "2"; gene_name "Spata19"; gene_source "ensembl"; gene_biotype "protein_coding"; transcript_name "Spata19-202"; transcript_source "ensembl"; transcript_biotype "protein_coding";
8	ensembl	three_prime_utr	34078283	34078283	0	+	.	gene_id "ENSRNOG00000031438"; gene_version "6"; transcript_id "ENSRNOT00000051573"; transcript_version "6"; gene_name "Spata19"; gene_source "ensembl"; gene_biotype "protein_coding"; transcript_name "Spata19-201"; transcript_source "ensembl"; transcript_biotype "protein_coding"; tag "Ensembl_canonical";
8	ensembl	exon	34078916	34079096	0	+	.	gene_id "ENSRNOG00000031438"; gene_version "6"; transcript_id "ENSRNOT00000112488"; transcript_version "2"; exon_number "6"; gene_name "Spata19"; gene_source "ensembl"; gene_biotype "protein_coding"; transcript_name "Spata19-202"; transcript_source "ensembl"; transcript_biotype "protein_coding"; exon_id "ENSRNOE00000589632"; exon_version "1";
8	ensembl	three_prime_utr	34078916	34079096	0	+	.	gene_id "ENSRNOG00000031438"; gene_version "6"; transcript_id "ENSRNOT00000112488"; transcript_version "2"; gene_name "Spata19"; gene_source "ensembl"; gene_biotype "protein_coding"; transcript_name "Spata19-202"; transcript_source "ensembl"; transcript_biotype "protein_coding";
8	ensembl	exon	34078916	34079096	0	+	.	gene_id "ENSRNOG00000031438"; gene_version "6"; transcript_id "ENSRNOT00000051573"; transcript_version "6"; exon_number "7"; gene_name "Spata19"; gene_source "ensembl"; gene_biotype "protein_coding"; transcript_name "Spata19-201"; transcript_source "ensembl"; transcript_biotype "protein_coding"; exon_id "ENSRNOE00000589632"; exon_version "1"; tag "Ensembl_canonical";
8	ensembl	three_prime_utr	34078916	34079096	0	+	.	gene_id "ENSRNOG00000031438"; gene_version "6"; transcript_id "ENSRNOT00000051573"; transcript_version "6"; gene_name "Spata19"; gene_source "ensembl"; gene_biotype "protein_coding"; transcript_name "Spata19-201"; transcript_source "ensembl"; transcript_biotype "protein_coding"; tag "Ensembl_canonical";
8	ENSEMBL114_rn	exon	34078916	34079096	0.00531821130793547	+	.	gene_id "ENSRNOG00000031438"; transcript_id "ENSRNOG00000031438_tx_10"; exon_id "8_34078916_34079096_+"; exonnum "11"; txlen "1259";
8	ENSEMBL114_rn	exon	34078916	34079096	0.0734577936908587	+	.	gene_id "ENSRNOG00000031438"; transcript_id "ENSRNOG00000031438_tx_2"; exon_id "8_34078916_34079096_+"; exonnum "9"; txlen "963";
8	ENSEMBL114_rn	exon	34078916	34079096	0.0558412187333225	+	.	gene_id "ENSRNOG00000031438"; transcript_id "ENSRNOG00000031438_tx_3"; exon_id "8_34078916_34079096_+"; exonnum "8"; txlen "907";
8	ENSEMBL114_rn	exon	34078916	34079096	0.0257208446482565	+	.	gene_id "ENSRNOG00000031438"; transcript_id "ENSRNOG00000031438_tx_4"; exon_id "8_34078916_34079096_+"; exonnum "6"; txlen "754";
8	ENSEMBL114_rn	exon	34078916	34079096	0.0116335872361089	+	.	gene_id "ENSRNOG00000031438"; transcript_id "ENSRNOG00000031438_tx_5"; exon_id "8_34078916_34079096_+"; exonnum "9"; txlen "973";
8	ENSEMBL114_rn	exon	34078916	34079096	0.00664776413491934	+	.	gene_id "ENSRNOG00000031438"; transcript_id "ENSRNOG00000031438_tx_6"; exon_id "8_34078916_34079096_+"; exonnum "9"; txlen "1023";
8	ENSEMBL114_rn	exon	34078916	34079096	0.00664776413491934	+	.	gene_id "ENSRNOG00000031438"; transcript_id "ENSRNOG00000031438_tx_7"; exon_id "8_34078916_34079096_+"; exonnum "10"; txlen "1079";
8	ENSEMBL114_rn	exon	34078916	34079096	0.00531821130793547	+	.	gene_id "ENSRNOG00000031438"; transcript_id "ENSRNOG00000031438_tx_8"; exon_id "8_34078916_34079096_+"; exonnum "10"; txlen "1153";
8	ENSEMBL114_rn	exon	34078916	34079096	0.00531821130793547	+	.	gene_id "ENSRNOG00000031438"; transcript_id "ENSRNOG00000031438_tx_9"; exon_id "8_34078916_34079096_+"; exonnum "10"; txlen "1203";
8	sraer114_mid	exon	34081469	34081664	0.215402709589463	+	.	gene_id "ENSRNOG00000031438"; transcript_id "ENSRNOG00000031438_tx_1"; exon_id "8_34081469_34081664_+"; exonnum "1"; txlen "523";
8	sraer114_mid	exon	34090250	34090432	0.215402709589463	+	.	gene_id "ENSRNOG00000031438"; transcript_id "ENSRNOG00000031438_tx_1"; exon_id "8_34090250_34090432_+"; exonnum "2"; txlen "523";
8	sraer114_ss	exon	34093865	34094008	0.215402709589463	+	.	gene_id "ENSRNOG00000031438"; transcript_id "ENSRNOG00000031438_tx_1"; exon_id "8_34093865_34094008_+"; exonnum "3"; txlen "523";
8	ensembl	exon	34174221	34174334	0	+	.	gene_id "ENSRNOG00000091291"; gene_version "1"; transcript_id "ENSRNOT00000133392"; transcript_version "1"; exon_number "1"; gene_source "ensembl"; gene_biotype "lncRNA"; transcript_source "ensembl"; transcript_biotype "lncRNA"; exon_id "ENSRNOE00000676067"; exon_version "1";
8	ensembl	transcript	34174221	34305259	0	+	.	gene_id "ENSRNOG00000091291"; gene_version "1"; transcript_id "ENSRNOT00000133392"; transcript_version "1"; gene_source "ensembl"; gene_biotype "lncRNA"; transcript_source "ensembl"; transcript_biotype "lncRNA";
8	ensembl	gene	34174221	34307894	0	+	.	gene_id "ENSRNOG00000091291"; gene_version "1"; gene_source "ensembl"; gene_biotype "lncRNA";
8	ensembl	exon	34175270	34175363	0	+	.	gene_id "ENSRNOG00000091291"; gene_version "1"; transcript_id "ENSRNOT00000133392"; transcript_version "1"; exon_number "2"; gene_source "ensembl"; gene_biotype "lncRNA"; transcript_source "ensembl"; transcript_biotype "lncRNA"; exon_id "ENSRNOE00000676348"; exon_version "1";
8	ensembl	exon	34175322	34175363	0	+	.	gene_id "ENSRNOG00000091291"; gene_version "1"; transcript_id "ENSRNOT00000150515"; transcript_version "1"; exon_number "1"; gene_source "ensembl"; gene_biotype "lncRNA"; transcript_source "ensembl"; transcript_biotype "lncRNA"; exon_id "ENSRNOE00000698311"; exon_version "1";
8	ensembl	transcript	34175322	34207099	0	+	.	gene_id "ENSRNOG00000091291"; gene_version "1"; transcript_id "ENSRNOT00000150515"; transcript_version "1"; gene_source "ensembl"; gene_biotype "lncRNA"; transcript_source "ensembl"; transcript_biotype "lncRNA";
8	ensembl	exon	34191905	34192043	0	+	.	gene_id "ENSRNOG00000091291"; gene_version "1"; transcript_id "ENSRNOT00000157470"; transcript_version "1"; exon_number "1"; gene_source "ensembl"; gene_biotype "lncRNA"; transcript_source "ensembl"; transcript_biotype "lncRNA"; exon_id "ENSRNOE00000788662"; exon_version "1";
8	ensembl	transcript	34191905	34207514	0	+	.	gene_id "ENSRNOG00000091291"; gene_version "1"; transcript_id "ENSRNOT00000157470"; transcript_version "1"; gene_source "ensembl"; gene_biotype "lncRNA"; transcript_source "ensembl"; transcript_biotype "lncRNA";
8	sraer114_es	exon	34206319	34206496	0.0101216590886455	+	.	gene_id "ENSRNOG00000091291"; transcript_id "ENSRNOG00000091291_tx_8"; exon_id "8_34206319_34206496_+"; exonnum "1"; txlen "542";
8	ensembl	exon	34206841	34207099	0	+	.	gene_id "ENSRNOG00000091291"; gene_version "1"; transcript_id "ENSRNOT00000150515"; transcript_version "1"; exon_number "2"; gene_source "ensembl"; gene_biotype "lncRNA"; transcript_source "ensembl"; transcript_biotype "lncRNA"; exon_id "ENSRNOE00000689488"; exon_version "1";
8	ensembl	exon	34206841	34207099	0	+	.	gene_id "ENSRNOG00000091291"; gene_version "1"; transcript_id "ENSRNOT00000157470"; transcript_version "1"; exon_number "2"; gene_source "ensembl"; gene_biotype "lncRNA"; transcript_source "ensembl"; transcript_biotype "lncRNA"; exon_id "ENSRNOE00000689488"; exon_version "1";
8	ENSEMBL114_rn	exon	34206841	34207099	0.0101216590886455	+	.	gene_id "ENSRNOG00000091291"; transcript_id "ENSRNOG00000091291_tx_8"; exon_id "8_34206841_34207099_+"; exonnum "2"; txlen "542";
8	ensembl	exon	34207410	34207514	0	+	.	gene_id "ENSRNOG00000091291"; gene_version "1"; transcript_id "ENSRNOT00000157470"; transcript_version "1"; exon_number "3"; gene_source "ensembl"; gene_biotype "lncRNA"; transcript_source "ensembl"; transcript_biotype "lncRNA"; exon_id "ENSRNOE00000677276"; exon_version "1";
8	ENSEMBL114_rn	exon	34207410	34207514	0.0101216590886455	+	.	gene_id "ENSRNOG00000091291"; transcript_id "ENSRNOG00000091291_tx_8"; exon_id "8_34207410_34207514_+"; exonnum "3"; txlen "542";
8	sraer114_es	exon	34264474	34264602	0.0627695432264934	+	.	gene_id "sraer114_gene_19294"; transcript_id "sraer114_gene_19294_tx_1"; exon_id "8_34264474_34264602_+"; exonnum "1"; txlen "789";
8	sraer114_ss	exon	34265576	34266235	0.0627695432264934	+	.	gene_id "sraer114_gene_19294"; transcript_id "sraer114_gene_19294_tx_1"; exon_id "8_34265576_34266235_+"; exonnum "2"; txlen "789";
8	ensembl	exon	34273520	34273586	0	+	.	gene_id "ENSRNOG00000091291"; gene_version "1"; transcript_id "ENSRNOT00000148705"; transcript_version "1"; exon_number "1"; gene_source "ensembl"; gene_biotype "lncRNA"; transcript_source "ensembl"; transcript_biotype "lncRNA"; exon_id "ENSRNOE00000819320"; exon_version "1"; tag "Ensembl_canonical";
8	ensembl	transcript	34273520	34307894	0	+	.	gene_id "ENSRNOG00000091291"; gene_version "1"; transcript_id "ENSRNOT00000148705"; transcript_version "1"; gene_source "ensembl"; gene_biotype "lncRNA"; transcript_source "ensembl"; transcript_biotype "lncRNA"; tag "Ensembl_canonical";
8	ensembl	exon	34275047	34275117	0	+	.	gene_id "ENSRNOG00000091291"; gene_version "1"; transcript_id "ENSRNOT00000147790"; transcript_version "1"; exon_number "1"; gene_source "ensembl"; gene_biotype "lncRNA"; transcript_source "ensembl"; transcript_biotype "lncRNA"; exon_id "ENSRNOE00000729875"; exon_version "1";
8	ensembl	transcript	34275047	34307894	0	+	.	gene_id "ENSRNOG00000091291"; gene_version "1"; transcript_id "ENSRNOT00000147790"; transcript_version "1"; gene_source "ensembl"; gene_biotype "lncRNA"; transcript_source "ensembl"; transcript_biotype "lncRNA";
8	sraer114_es	exon	34282013	34282096	0.0113165124453237	+	.	gene_id "ENSRNOG00000091291"; transcript_id "ENSRNOG00000091291_tx_7"; exon_id "8_34282013_34282096_+"; exonnum "1"; txlen "594";
8	sraer114_ss	exon	34283270	34283779	0.0113165124453237	+	.	gene_id "ENSRNOG00000091291"; transcript_id "ENSRNOG00000091291_tx_7"; exon_id "8_34283270_34283779_+"; exonnum "2"; txlen "594";
8	ensembl	exon	34304759	34304951	0	+	.	gene_id "ENSRNOG00000091291"; gene_version "1"; transcript_id "ENSRNOT00000148705"; transcript_version "1"; exon_number "2"; gene_source "ensembl"; gene_biotype "lncRNA"; transcript_source "ensembl"; transcript_biotype "lncRNA"; exon_id "ENSRNOE00000726166"; exon_version "1"; tag "Ensembl_canonical";
8	ensembl	exon	34304762	34304951	0	+	.	gene_id "ENSRNOG00000091291"; gene_version "1"; transcript_id "ENSRNOT00000133392"; transcript_version "1"; exon_number "3"; gene_source "ensembl"; gene_biotype "lncRNA"; transcript_source "ensembl"; transcript_biotype "lncRNA"; exon_id "ENSRNOE00000690956"; exon_version "1";
8	ensembl	exon	34305124	34305259	0	+	.	gene_id "ENSRNOG00000091291"; gene_version "1"; transcript_id "ENSRNOT00000133392"; transcript_version "1"; exon_number "4"; gene_source "ensembl"; gene_biotype "lncRNA"; transcript_source "ensembl"; transcript_biotype "lncRNA"; exon_id "ENSRNOE00000712565"; exon_version "1";
8	ensembl	exon	34305124	34305259	0	+	.	gene_id "ENSRNOG00000091291"; gene_version "1"; transcript_id "ENSRNOT00000147790"; transcript_version "1"; exon_number "2"; gene_source "ensembl"; gene_biotype "lncRNA"; transcript_source "ensembl"; transcript_biotype "lncRNA"; exon_id "ENSRNOE00000712565"; exon_version "1";
8	ensembl	exon	34305124	34305265	0	+	.	gene_id "ENSRNOG00000091291"; gene_version "1"; transcript_id "ENSRNOT00000148705"; transcript_version "1"; exon_number "3"; gene_source "ensembl"; gene_biotype "lncRNA"; transcript_source "ensembl"; transcript_biotype "lncRNA"; exon_id "ENSRNOE00000813282"; exon_version "1"; tag "Ensembl_canonical";
8	ensembl	exon	34307635	34307894	0	+	.	gene_id "ENSRNOG00000091291"; gene_version "1"; transcript_id "ENSRNOT00000147790"; transcript_version "1"; exon_number "3"; gene_source "ensembl"; gene_biotype "lncRNA"; transcript_source "ensembl"; transcript_biotype "lncRNA"; exon_id "ENSRNOE00000802815"; exon_version "1";
8	ensembl	exon	34307643	34307894	0	+	.	gene_id "ENSRNOG00000091291"; gene_version "1"; transcript_id "ENSRNOT00000148705"; transcript_version "1"; exon_number "4"; gene_source "ensembl"; gene_biotype "lncRNA"; transcript_source "ensembl"; transcript_biotype "lncRNA"; exon_id "ENSRNOE00000737336"; exon_version "1"; tag "Ensembl_canonical";
8	ensembl	exon	34311379	34312555	0	+	.	gene_id "ENSRNOG00000082324"; gene_version "1"; transcript_id "ENSRNOT00000153911"; transcript_version "1"; exon_number "1"; gene_source "ensembl"; gene_biotype "lncRNA"; transcript_source "ensembl"; transcript_biotype "lncRNA"; exon_id "ENSRNOE00000710435"; exon_version "1"; tag "Ensembl_canonical";
8	ensembl	gene	34311379	34347962	0	+	.	gene_id "ENSRNOG00000082324"; gene_version "1"; gene_source "ensembl"; gene_biotype "lncRNA";
8	ensembl	transcript	34311379	34347962	0	+	.	gene_id "ENSRNOG00000082324"; gene_version "1"; transcript_id "ENSRNOT00000153911"; transcript_version "1"; gene_source "ensembl"; gene_biotype "lncRNA"; transcript_source "ensembl"; transcript_biotype "lncRNA"; tag "Ensembl_canonical";
8	ensembl	exon	34324702	34325139	0	+	.	gene_id "ENSRNOG00000082324"; gene_version "1"; transcript_id "ENSRNOT00000121335"; transcript_version "1"; exon_number "1"; gene_source "ensembl"; gene_biotype "lncRNA"; transcript_source "ensembl"; transcript_biotype "lncRNA"; exon_id "ENSRNOE00000781605"; exon_version "1";
8	ensembl	transcript	34324702	34341711	0	+	.	gene_id "ENSRNOG00000082324"; gene_version "1"; transcript_id "ENSRNOT00000121335"; transcript_version "1"; gene_source "ensembl"; gene_biotype "lncRNA"; transcript_source "ensembl"; transcript_biotype "lncRNA";
8	ensembl	exon	34326295	34326598	0	+	.	gene_id "ENSRNOG00000082324"; gene_version "1"; transcript_id "ENSRNOT00000153911"; transcript_version "1"; exon_number "2"; gene_source "ensembl"; gene_biotype "lncRNA"; transcript_source "ensembl"; transcript_biotype "lncRNA"; exon_id "ENSRNOE00000731280"; exon_version "1"; tag "Ensembl_canonical";
8	ensembl	exon	34326295	34326598	0	+	.	gene_id "ENSRNOG00000082324"; gene_version "1"; transcript_id "ENSRNOT00000121335"; transcript_version "1"; exon_number "2"; gene_source "ensembl"; gene_biotype "lncRNA"; transcript_source "ensembl"; transcript_biotype "lncRNA"; exon_id "ENSRNOE00000731280"; exon_version "1";
8	ensembl	exon	34327058	34327348	0	+	.	gene_id "ENSRNOG00000082324"; gene_version "1"; transcript_id "ENSRNOT00000143833"; transcript_version "1"; exon_number "1"; gene_source "ensembl"; gene_biotype "lncRNA"; transcript_source "ensembl"; transcript_biotype "lncRNA"; exon_id "ENSRNOE00000750980"; exon_version "1";
8	ensembl	transcript	34327058	34341711	0	+	.	gene_id "ENSRNOG00000082324"; gene_version "1"; transcript_id "ENSRNOT00000143833"; transcript_version "1"; gene_source "ensembl"; gene_biotype "lncRNA"; transcript_source "ensembl"; transcript_biotype "lncRNA";
8	ensembl	exon	34327284	34327348	0	+	.	gene_id "ENSRNOG00000082324"; gene_version "1"; transcript_id "ENSRNOT00000173051"; transcript_version "1"; exon_number "1"; gene_source "ensembl"; gene_biotype "lncRNA"; transcript_source "ensembl"; transcript_biotype "lncRNA"; exon_id "ENSRNOE00000760260"; exon_version "1";
8	ensembl	transcript	34327284	34347962	0	+	.	gene_id "ENSRNOG00000082324"; gene_version "1"; transcript_id "ENSRNOT00000173051"; transcript_version "1"; gene_source "ensembl"; gene_biotype "lncRNA"; transcript_source "ensembl"; transcript_biotype "lncRNA";
8	ensembl	exon	34341303	34341711	0	+	.	gene_id "ENSRNOG00000082324"; gene_version "1"; transcript_id "ENSRNOT00000121335"; transcript_version "1"; exon_number "3"; gene_source "ensembl"; gene_biotype "lncRNA"; transcript_source "ensembl"; transcript_biotype "lncRNA"; exon_id "ENSRNOE00000758813"; exon_version "1";
8	ensembl	exon	34341303	34341711	0	+	.	gene_id "ENSRNOG00000082324"; gene_version "1"; transcript_id "ENSRNOT00000143833"; transcript_version "1"; exon_number "2"; gene_source "ensembl"; gene_biotype "lncRNA"; transcript_source "ensembl"; transcript_biotype "lncRNA"; exon_id "ENSRNOE00000758813"; exon_version "1";
8	ensembl	exon	34345591	34345739	0	+	.	gene_id "ENSRNOG00000082324"; gene_version "1"; transcript_id "ENSRNOT00000153911"; transcript_version "1"; exon_number "3"; gene_source "ensembl"; gene_biotype "lncRNA"; transcript_source "ensembl"; transcript_biotype "lncRNA"; exon_id "ENSRNOE00000700230"; exon_version "1"; tag "Ensembl_canonical";
8	ensembl	exon	34345591	34345739	0	+	.	gene_id "ENSRNOG00000082324"; gene_version "1"; transcript_id "ENSRNOT00000173051"; transcript_version "1"; exon_number "2"; gene_source "ensembl"; gene_biotype "lncRNA"; transcript_source "ensembl"; transcript_biotype "lncRNA"; exon_id "ENSRNOE00000700230"; exon_version "1";
8	ensembl	exon	34347734	34347962	0	+	.	gene_id "ENSRNOG00000082324"; gene_version "1"; transcript_id "ENSRNOT00000153911"; transcript_version "1"; exon_number "4"; gene_source "ensembl"; gene_biotype "lncRNA"; transcript_source "ensembl"; transcript_biotype "lncRNA"; exon_id "ENSRNOE00000738678"; exon_version "1"; tag "Ensembl_canonical";
8	ensembl	exon	34347734	34347962	0	+	.	gene_id "ENSRNOG00000082324"; gene_version "1"; transcript_id "ENSRNOT00000173051"; transcript_version "1"; exon_number "3"; gene_source "ensembl"; gene_biotype "lncRNA"; transcript_source "ensembl"; transcript_biotype "lncRNA"; exon_id "ENSRNOE00000738678"; exon_version "1";
8	sraer114_es	exon	34358228	34358596	0.0527223226931172	+	.	gene_id "sraer114_gene_31340"; transcript_id "sraer114_gene_31340_tx_1"; exon_id "8_34358228_34358596_+"; exonnum "1"; txlen "723";
8	sraer114_es	exon	34358787	34358997	0.0477194745543543	+	.	gene_id "sraer114_gene_31340"; transcript_id "sraer114_gene_31340_tx_2"; exon_id "8_34358787_34358997_+"; exonnum "1"; txlen "565";
8	sraer114_ss	exon	34359401	34359754	0.0527223226931172	+	.	gene_id "sraer114_gene_31340"; transcript_id "sraer114_gene_31340_tx_1"; exon_id "8_34359401_34359754_+"; exonnum "2"; txlen "723";
8	sraer114_ss	exon	34359401	34359754	0.0477194745543543	+	.	gene_id "sraer114_gene_31340"; transcript_id "sraer114_gene_31340_tx_2"; exon_id "8_34359401_34359754_+"; exonnum "2"; txlen "565";
8	ensembl	five_prime_utr	34451500	34451698	0	+	.	gene_id "ENSRNOG00000023809"; gene_version "8"; transcript_id "ENSRNOT00000090643"; transcript_version "3"; gene_name "Opcml"; gene_source "ensembl"; gene_biotype "protein_coding"; transcript_name "Opcml-201"; transcript_source "ensembl"; transcript_biotype "protein_coding";
8	ensembl	exon	34451500	34451759	0	+	.	gene_id "ENSRNOG00000023809"; gene_version "8"; transcript_id "ENSRNOT00000090643"; transcript_version "3"; exon_number "1"; gene_name "Opcml"; gene_source "ensembl"; gene_biotype "protein_coding"; transcript_name "Opcml-201"; transcript_source "ensembl"; transcript_biotype "protein_coding"; exon_id "ENSRNOE00000646574"; exon_version "2";
8	ensembl	gene	34451500	35558966	0	+	.	gene_id "ENSRNOG00000023809"; gene_version "8"; gene_name "Opcml"; gene_source "ensembl"; gene_biotype "protein_coding";
8	ensembl	transcript	34451500	35558966	0	+	.	gene_id "ENSRNOG00000023809"; gene_version "8"; transcript_id "ENSRNOT00000090643"; transcript_version "3"; gene_name "Opcml"; gene_source "ensembl"; gene_biotype "protein_coding"; transcript_name "Opcml-201"; transcript_source "ensembl"; transcript_biotype "protein_coding";
8	ensembl	start_codon	34451699	34451701	0	+	0	gene_id "ENSRNOG00000023809"; gene_version "8"; transcript_id "ENSRNOT00000090643"; transcript_version "3"; exon_number "1"; gene_name "Opcml"; gene_source "ensembl"; gene_biotype "protein_coding"; transcript_name "Opcml-201"; transcript_source "ensembl"; transcript_biotype "protein_coding";
8	ensembl	CDS	34451699	34451759	0	+	0	gene_id "ENSRNOG00000023809"; gene_version "8"; transcript_id "ENSRNOT00000090643"; transcript_version "3"; exon_number "1"; gene_name "Opcml"; gene_source "ensembl"; gene_biotype "protein_coding"; transcript_name "Opcml-201"; transcript_source "ensembl"; transcript_biotype "protein_coding"; protein_id "ENSRNOP00000073684"; protein_version "2";
8	sraer114_es	exon	34517243	34517356	0.100826631719684	+	.	gene_id "sraer114_gene_5808"; transcript_id "sraer114_gene_5808_tx_1"; exon_id "8_34517243_34517356_+"; exonnum "1"; txlen "675";
8	sraer114_es	exon	34517243	34517356	0.0711943773593189	+	.	gene_id "sraer114_gene_5808"; transcript_id "sraer114_gene_5808_tx_2"; exon_id "8_34517243_34517356_+"; exonnum "1"; txlen "935";
8	sraer114_mid	exon	34562712	34562971	0.0711943773593189	+	.	gene_id "sraer114_gene_5808"; transcript_id "sraer114_gene_5808_tx_2"; exon_id "8_34562712_34562971_+"; exonnum "2"; txlen "935";
8	sraer114_ss	exon	34567814	34568374	0.100826631719684	+	.	gene_id "sraer114_gene_5808"; transcript_id "sraer114_gene_5808_tx_1"; exon_id "8_34567814_34568374_+"; exonnum "2"; txlen "675";
8	sraer114_ss	exon	34567814	34568374	0.0711943773593189	+	.	gene_id "sraer114_gene_5808"; transcript_id "sraer114_gene_5808_tx_2"; exon_id "8_34567814_34568374_+"; exonnum "3"; txlen "935";
8	ensembl	five_prime_utr	35048306	35048504	0	+	.	gene_id "ENSRNOG00000023809"; gene_version "8"; transcript_id "ENSRNOT00000157922"; transcript_version "1"; gene_name "Opcml"; gene_source "ensembl"; gene_biotype "protein_coding"; transcript_name "Opcml-204"; transcript_source "ensembl"; transcript_biotype "protein_coding"; tag "Ensembl_canonical";
8	ensembl	five_prime_utr	35048306	35048504	0	+	.	gene_id "ENSRNOG00000023809"; gene_version "8"; transcript_id "ENSRNOT00000137975"; transcript_version "1"; gene_name "Opcml"; gene_source "ensembl"; gene_biotype "protein_coding"; transcript_name "Opcml-203"; transcript_source "ensembl"; transcript_biotype "protein_coding";
8	ensembl	exon	35048306	35048671	0	+	.	gene_id "ENSRNOG00000023809"; gene_version "8"; transcript_id "ENSRNOT00000157922"; transcript_version "1"; exon_number "1"; gene_name "Opcml"; gene_source "ensembl"; gene_biotype "protein_coding"; transcript_name "Opcml-204"; transcript_source "ensembl"; transcript_biotype "protein_coding"; exon_id "ENSRNOE00000792689"; exon_version "1"; tag "Ensembl_canonical";
8	ensembl	exon	35048306	35048671	0	+	.	gene_id "ENSRNOG00000023809"; gene_version "8"; transcript_id "ENSRNOT00000137975"; transcript_version "1"; exon_number "1"; gene_name "Opcml"; gene_source "ensembl"; gene_biotype "protein_coding"; transcript_name "Opcml-203"; transcript_source "ensembl"; transcript_biotype "protein_coding"; exon_id "ENSRNOE00000792689"; exon_version "1";
8	ensembl	transcript	35048306	35558576	0	+	.	gene_id "ENSRNOG00000023809"; gene_version "8"; transcript_id "ENSRNOT00000157922"; transcript_version "1"; gene_name "Opcml"; gene_source "ensembl"; gene_biotype "protein_coding"; transcript_name "Opcml-204"; transcript_source "ensembl"; transcript_biotype "protein_coding"; tag "Ensembl_canonical";
8	ensembl	transcript	35048306	35558966	0	+	.	gene_id "ENSRNOG00000023809"; gene_version "8"; transcript_id "ENSRNOT00000137975"; transcript_version "1"; gene_name "Opcml"; gene_source "ensembl"; gene_biotype "protein_coding"; transcript_name "Opcml-203"; transcript_source "ensembl"; transcript_biotype "protein_coding";
8	ensembl	start_codon	35048505	35048507	0	+	0	gene_id "ENSRNOG00000023809"; gene_version "8"; transcript_id "ENSRNOT00000157922"; transcript_version "1"; exon_number "1"; gene_name "Opcml"; gene_source "ensembl"; gene_biotype "protein_coding"; transcript_name "Opcml-204"; transcript_source "ensembl"; transcript_biotype "protein_coding"; tag "Ensembl_canonical";
8	ensembl	start_codon	35048505	35048507	0	+	0	gene_id "ENSRNOG00000023809"; gene_version "8"; transcript_id "ENSRNOT00000137975"; transcript_version "1"; exon_number "1"; gene_name "Opcml"; gene_source "ensembl"; gene_biotype "protein_coding"; transcript_name "Opcml-203"; transcript_source "ensembl"; transcript_biotype "protein_coding";
8	ensembl	CDS	35048505	35048671	0	+	0	gene_id "ENSRNOG00000023809"; gene_version "8"; transcript_id "ENSRNOT00000157922"; transcript_version "1"; exon_number "1"; gene_name "Opcml"; gene_source "ensembl"; gene_biotype "protein_coding"; transcript_name "Opcml-204"; transcript_source "ensembl"; transcript_biotype "protein_coding"; protein_id "ENSRNOP00000110858"; protein_version "1"; tag "Ensembl_canonical";
8	ensembl	CDS	35048505	35048671	0	+	0	gene_id "ENSRNOG00000023809"; gene_version "8"; transcript_id "ENSRNOT00000137975"; transcript_version "1"; exon_number "1"; gene_name "Opcml"; gene_source "ensembl"; gene_biotype "protein_coding"; transcript_name "Opcml-203"; transcript_source "ensembl"; transcript_biotype "protein_coding"; protein_id "ENSRNOP00000103226"; protein_version "1";
8	ensembl	exon	35048587	35048671	0	+	.	gene_id "ENSRNOG00000023809"; gene_version "8"; transcript_id "ENSRNOT00000090643"; transcript_version "3"; exon_number "2"; gene_name "Opcml"; gene_source "ensembl"; gene_biotype "protein_coding"; transcript_name "Opcml-201"; transcript_source "ensembl"; transcript_biotype "protein_coding"; exon_id "ENSRNOE00000648824"; exon_version "1";
8	ensembl	CDS	35048587	35048671	0	+	2	gene_id "ENSRNOG00000023809"; gene_version "8"; transcript_id "ENSRNOT00000090643"; transcript_version "3"; exon_number "2"; gene_name "Opcml"; gene_source "ensembl"; gene_biotype "protein_coding"; transcript_name "Opcml-201"; transcript_source "ensembl"; transcript_biotype "protein_coding"; protein_id "ENSRNOP00000073684"; protein_version "2";
8	ensembl	exon	35309056	35309186	0	+	.	gene_id "ENSRNOG00000023809"; gene_version "8"; transcript_id "ENSRNOT00000094289"; transcript_version "2"; exon_number "1"; gene_name "Opcml"; gene_source "ensembl"; gene_biotype "protein_coding"; transcript_name "Opcml-202"; transcript_source "ensembl"; transcript_biotype "protein_coding"; exon_id "ENSRNOE00000761910"; exon_version "1";
8	ensembl	CDS	35309056	35309186	0	+	0	gene_id "ENSRNOG00000023809"; gene_version "8"; transcript_id "ENSRNOT00000094289"; transcript_version "2"; exon_number "1"; gene_name "Opcml"; gene_source "ensembl"; gene_biotype "protein_coding"; transcript_name "Opcml-202"; transcript_source "ensembl"; transcript_biotype "protein_coding"; protein_id "ENSRNOP00000085431"; protein_version "2";
8	ensembl	transcript	35309056	35558966	0	+	.	gene_id "ENSRNOG00000023809"; gene_version "8"; transcript_id "ENSRNOT00000094289"; transcript_version "2"; gene_name "Opcml"; gene_source "ensembl"; gene_biotype "protein_coding"; transcript_name "Opcml-202"; transcript_source "ensembl"; transcript_biotype "protein_coding";
8	ensembl	exon	35309293	35309525	0	+	.	gene_id "ENSRNOG00000023809"; gene_version "8"; transcript_id "ENSRNOT00000094289"; transcript_version "2"; exon_number "2"; gene_name "Opcml"; gene_source "ensembl"; gene_biotype "protein_coding"; transcript_name "Opcml-202"; transcript_source "ensembl"; transcript_biotype "protein_coding"; exon_id "ENSRNOE00000500527"; exon_version "2";
8	ensembl	CDS	35309293	35309525	0	+	1	gene_id "ENSRNOG00000023809"; gene_version "8"; transcript_id "ENSRNOT00000094289"; transcript_version "2"; exon_number "2"; gene_name "Opcml"; gene_source "ensembl"; gene_biotype "protein_coding"; transcript_name "Opcml-202"; transcript_source "ensembl"; transcript_biotype "protein_coding"; protein_id "ENSRNOP00000085431"; protein_version "2";
8	ensembl	exon	35309293	35309525	0	+	.	gene_id "ENSRNOG00000023809"; gene_version "8"; transcript_id "ENSRNOT00000157922"; transcript_version "1"; exon_number "2"; gene_name "Opcml"; gene_source "ensembl"; gene_biotype "protein_coding"; transcript_name "Opcml-204"; transcript_source "ensembl"; transcript_biotype "protein_coding"; exon_id "ENSRNOE00000500527"; exon_version "2"; tag "Ensembl_canonical";
8	ensembl	CDS	35309293	35309525	0	+	1	gene_id "ENSRNOG00000023809"; gene_version "8"; transcript_id "ENSRNOT00000157922"; transcript_version "1"; exon_number "2"; gene_name "Opcml"; gene_source "ensembl"; gene_biotype "protein_coding"; transcript_name "Opcml-204"; transcript_source "ensembl"; transcript_biotype "protein_coding"; protein_id "ENSRNOP00000110858"; protein_version "1"; tag "Ensembl_canonical";
8	ensembl	exon	35309293	35309525	0	+	.	gene_id "ENSRNOG00000023809"; gene_version "8"; transcript_id "ENSRNOT00000137975"; transcript_version "1"; exon_number "2"; gene_name "Opcml"; gene_source "ensembl"; gene_biotype "protein_coding"; transcript_name "Opcml-203"; transcript_source "ensembl"; transcript_biotype "protein_coding"; exon_id "ENSRNOE00000500527"; exon_version "2";
8	ensembl	CDS	35309293	35309525	0	+	1	gene_id "ENSRNOG00000023809"; gene_version "8"; transcript_id "ENSRNOT00000137975"; transcript_version "1"; exon_number "2"; gene_name "Opcml"; gene_source "ensembl"; gene_biotype "protein_coding"; transcript_name "Opcml-203"; transcript_source "ensembl"; transcript_biotype "protein_coding"; protein_id "ENSRNOP00000103226"; protein_version "1";
8	ensembl	exon	35309293	35309525	0	+	.	gene_id "ENSRNOG00000023809"; gene_version "8"; transcript_id "ENSRNOT00000090643"; transcript_version "3"; exon_number "3"; gene_name "Opcml"; gene_source "ensembl"; gene_biotype "protein_coding"; transcript_name "Opcml-201"; transcript_source "ensembl"; transcript_biotype "protein_coding"; exon_id "ENSRNOE00000500527"; exon_version "2";
8	ensembl	CDS	35309293	35309525	0	+	1	gene_id "ENSRNOG00000023809"; gene_version "8"; transcript_id "ENSRNOT00000090643"; transcript_version "3"; exon_number "3"; gene_name "Opcml"; gene_source "ensembl"; gene_biotype "protein_coding"; transcript_name "Opcml-201"; transcript_source "ensembl"; transcript_biotype "protein_coding"; protein_id "ENSRNOP00000073684"; protein_version "2";
8	ensembl	exon	35449679	35449804	0	+	.	gene_id "ENSRNOG00000023809"; gene_version "8"; transcript_id "ENSRNOT00000094289"; transcript_version "2"; exon_number "3"; gene_name "Opcml"; gene_source "ensembl"; gene_biotype "protein_coding"; transcript_name "Opcml-202"; transcript_source "ensembl"; transcript_biotype "protein_coding"; exon_id "ENSRNOE00000353730"; exon_version "1";
8	ensembl	CDS	35449679	35449804	0	+	2	gene_id "ENSRNOG00000023809"; gene_version "8"; transcript_id "ENSRNOT00000094289"; transcript_version "2"; exon_number "3"; gene_name "Opcml"; gene_source "ensembl"; gene_biotype "protein_coding"; transcript_name "Opcml-202"; transcript_source "ensembl"; transcript_biotype "protein_coding"; protein_id "ENSRNOP00000085431"; protein_version "2";
8	ensembl	exon	35449679	35449804	0	+	.	gene_id "ENSRNOG00000023809"; gene_version "8"; transcript_id "ENSRNOT00000157922"; transcript_version "1"; exon_number "3"; gene_name "Opcml"; gene_source "ensembl"; gene_biotype "protein_coding"; transcript_name "Opcml-204"; transcript_source "ensembl"; transcript_biotype "protein_coding"; exon_id "ENSRNOE00000353730"; exon_version "1"; tag "Ensembl_canonical";
8	ensembl	CDS	35449679	35449804	0	+	2	gene_id "ENSRNOG00000023809"; gene_version "8"; transcript_id "ENSRNOT00000157922"; transcript_version "1"; exon_number "3"; gene_name "Opcml"; gene_source "ensembl"; gene_biotype "protein_coding"; transcript_name "Opcml-204"; transcript_source "ensembl"; transcript_biotype "protein_coding"; protein_id "ENSRNOP00000110858"; protein_version "1"; tag "Ensembl_canonical";
8	ensembl	exon	35449679	35449804	0	+	.	gene_id "ENSRNOG00000023809"; gene_version "8"; transcript_id "ENSRNOT00000137975"; transcript_version "1"; exon_number "3"; gene_name "Opcml"; gene_source "ensembl"; gene_biotype "protein_coding"; transcript_name "Opcml-203"; transcript_source "ensembl"; transcript_biotype "protein_coding"; exon_id "ENSRNOE00000353730"; exon_version "1";
8	ensembl	CDS	35449679	35449804	0	+	2	gene_id "ENSRNOG00000023809"; gene_version "8"; transcript_id "ENSRNOT00000137975"; transcript_version "1"; exon_number "3"; gene_name "Opcml"; gene_source "ensembl"; gene_biotype "protein_coding"; transcript_name "Opcml-203"; transcript_source "ensembl"; transcript_biotype "protein_coding"; protein_id "ENSRNOP00000103226"; protein_version "1";
8	ensembl	exon	35449679	35449804	0	+	.	gene_id "ENSRNOG00000023809"; gene_version "8"; transcript_id "ENSRNOT00000090643"; transcript_version "3"; exon_number "4"; gene_name "Opcml"; gene_source "ensembl"; gene_biotype "protein_coding"; transcript_name "Opcml-201"; transcript_source "ensembl"; transcript_biotype "protein_coding"; exon_id "ENSRNOE00000353730"; exon_version "1";
8	ensembl	CDS	35449679	35449804	0	+	2	gene_id "ENSRNOG00000023809"; gene_version "8"; transcript_id "ENSRNOT00000090643"; transcript_version "3"; exon_number "4"; gene_name "Opcml"; gene_source "ensembl"; gene_biotype "protein_coding"; transcript_name "Opcml-201"; transcript_source "ensembl"; transcript_biotype "protein_coding"; protein_id "ENSRNOP00000073684"; protein_version "2";
8	ensembl	exon	35539641	35539778	0	+	.	gene_id "ENSRNOG00000023809"; gene_version "8"; transcript_id "ENSRNOT00000094289"; transcript_version "2"; exon_number "4"; gene_name "Opcml"; gene_source "ensembl"; gene_biotype "protein_coding"; transcript_name "Opcml-202"; transcript_source "ensembl"; transcript_biotype "protein_coding"; exon_id "ENSRNOE00000234037"; exon_version "1";
8	ensembl	CDS	35539641	35539778	0	+	2	gene_id "ENSRNOG00000023809"; gene_version "8"; transcript_id "ENSRNOT00000094289"; transcript_version "2"; exon_number "4"; gene_name "Opcml"; gene_source "ensembl"; gene_biotype "protein_coding"; transcript_name "Opcml-202"; transcript_source "ensembl"; transcript_biotype "protein_coding"; protein_id "ENSRNOP00000085431"; protein_version "2";
8	ensembl	exon	35539641	35539778	0	+	.	gene_id "ENSRNOG00000023809"; gene_version "8"; transcript_id "ENSRNOT00000137975"; transcript_version "1"; exon_number "4"; gene_name "Opcml"; gene_source "ensembl"; gene_biotype "protein_coding"; transcript_name "Opcml-203"; transcript_source "ensembl"; transcript_biotype "protein_coding"; exon_id "ENSRNOE00000234037"; exon_version "1";
8	ensembl	CDS	35539641	35539778	0	+	2	gene_id "ENSRNOG00000023809"; gene_version "8"; transcript_id "ENSRNOT00000137975"; transcript_version "1"; exon_number "4"; gene_name "Opcml"; gene_source "ensembl"; gene_biotype "protein_coding"; transcript_name "Opcml-203"; transcript_source "ensembl"; transcript_biotype "protein_coding"; protein_id "ENSRNOP00000103226"; protein_version "1";
8	ensembl	exon	35539641	35539778	0	+	.	gene_id "ENSRNOG00000023809"; gene_version "8"; transcript_id "ENSRNOT00000090643"; transcript_version "3"; exon_number "5"; gene_name "Opcml"; gene_source "ensembl"; gene_biotype "protein_coding"; transcript_name "Opcml-201"; transcript_source "ensembl"; transcript_biotype "protein_coding"; exon_id "ENSRNOE00000234037"; exon_version "1";
8	ensembl	CDS	35539641	35539778	0	+	2	gene_id "ENSRNOG00000023809"; gene_version "8"; transcript_id "ENSRNOT00000090643"; transcript_version "3"; exon_number "5"; gene_name "Opcml"; gene_source "ensembl"; gene_biotype "protein_coding"; transcript_name "Opcml-201"; transcript_source "ensembl"; transcript_biotype "protein_coding"; protein_id "ENSRNOP00000073684"; protein_version "2";
8	ensembl	exon	35539644	35539778	0	+	.	gene_id "ENSRNOG00000023809"; gene_version "8"; transcript_id "ENSRNOT00000157922"; transcript_version "1"; exon_number "4"; gene_name "Opcml"; gene_source "ensembl"; gene_biotype "protein_coding"; transcript_name "Opcml-204"; transcript_source "ensembl"; transcript_biotype "protein_coding"; exon_id "ENSRNOE00000741085"; exon_version "1"; tag "Ensembl_canonical";
8	ensembl	CDS	35539644	35539778	0	+	2	gene_id "ENSRNOG00000023809"; gene_version "8"; transcript_id "ENSRNOT00000157922"; transcript_version "1"; exon_number "4"; gene_name "Opcml"; gene_source "ensembl"; gene_biotype "protein_coding"; transcript_name "Opcml-204"; transcript_source "ensembl"; transcript_biotype "protein_coding"; protein_id "ENSRNOP00000110858"; protein_version "1"; tag "Ensembl_canonical";
8	ensembl	exon	35540158	35540278	0	+	.	gene_id "ENSRNOG00000023809"; gene_version "8"; transcript_id "ENSRNOT00000094289"; transcript_version "2"; exon_number "5"; gene_name "Opcml"; gene_source "ensembl"; gene_biotype "protein_coding"; transcript_name "Opcml-202"; transcript_source "ensembl"; transcript_biotype "protein_coding"; exon_id "ENSRNOE00000490995"; exon_version "1";
8	ensembl	CDS	35540158	35540278	0	+	2	gene_id "ENSRNOG00000023809"; gene_version "8"; transcript_id "ENSRNOT00000094289"; transcript_version "2"; exon_number "5"; gene_name "Opcml"; gene_source "ensembl"; gene_biotype "protein_coding"; transcript_name "Opcml-202"; transcript_source "ensembl"; transcript_biotype "protein_coding"; protein_id "ENSRNOP00000085431"; protein_version "2";
8	ensembl	exon	35540158	35540278	0	+	.	gene_id "ENSRNOG00000023809"; gene_version "8"; transcript_id "ENSRNOT00000157922"; transcript_version "1"; exon_number "5"; gene_name "Opcml"; gene_source "ensembl"; gene_biotype "protein_coding"; transcript_name "Opcml-204"; transcript_source "ensembl"; transcript_biotype "protein_coding"; exon_id "ENSRNOE00000490995"; exon_version "1"; tag "Ensembl_canonical";
8	ensembl	CDS	35540158	35540278	0	+	2	gene_id "ENSRNOG00000023809"; gene_version "8"; transcript_id "ENSRNOT00000157922"; transcript_version "1"; exon_number "5"; gene_name "Opcml"; gene_source "ensembl"; gene_biotype "protein_coding"; transcript_name "Opcml-204"; transcript_source "ensembl"; transcript_biotype "protein_coding"; protein_id "ENSRNOP00000110858"; protein_version "1"; tag "Ensembl_canonical";
8	ensembl	exon	35540158	35540278	0	+	.	gene_id "ENSRNOG00000023809"; gene_version "8"; transcript_id "ENSRNOT00000137975"; transcript_version "1"; exon_number "5"; gene_name "Opcml"; gene_source "ensembl"; gene_biotype "protein_coding"; transcript_name "Opcml-203"; transcript_source "ensembl"; transcript_biotype "protein_coding"; exon_id "ENSRNOE00000490995"; exon_version "1";
8	ensembl	CDS	35540158	35540278	0	+	2	gene_id "ENSRNOG00000023809"; gene_version "8"; transcript_id "ENSRNOT00000137975"; transcript_version "1"; exon_number "5"; gene_name "Opcml"; gene_source "ensembl"; gene_biotype "protein_coding"; transcript_name "Opcml-203"; transcript_source "ensembl"; transcript_biotype "protein_coding"; protein_id "ENSRNOP00000103226"; protein_version "1";
8	ensembl	exon	35540158	35540278	0	+	.	gene_id "ENSRNOG00000023809"; gene_version "8"; transcript_id "ENSRNOT00000090643"; transcript_version "3"; exon_number "6"; gene_name "Opcml"; gene_source "ensembl"; gene_biotype "protein_coding"; transcript_name "Opcml-201"; transcript_source "ensembl"; transcript_biotype "protein_coding"; exon_id "ENSRNOE00000490995"; exon_version "1";
8	ensembl	CDS	35540158	35540278	0	+	2	gene_id "ENSRNOG00000023809"; gene_version "8"; transcript_id "ENSRNOT00000090643"; transcript_version "3"; exon_number "6"; gene_name "Opcml"; gene_source "ensembl"; gene_biotype "protein_coding"; transcript_name "Opcml-201"; transcript_source "ensembl"; transcript_biotype "protein_coding"; protein_id "ENSRNOP00000073684"; protein_version "2";
8	ensembl	exon	35540803	35540954	0	+	.	gene_id "ENSRNOG00000023809"; gene_version "8"; transcript_id "ENSRNOT00000094289"; transcript_version "2"; exon_number "6"; gene_name "Opcml"; gene_source "ensembl"; gene_biotype "protein_coding"; transcript_name "Opcml-202"; transcript_source "ensembl"; transcript_biotype "protein_coding"; exon_id "ENSRNOE00000234022"; exon_version "2";
8	ensembl	CDS	35540803	35540954	0	+	1	gene_id "ENSRNOG00000023809"; gene_version "8"; transcript_id "ENSRNOT00000094289"; transcript_version "2"; exon_number "6"; gene_name "Opcml"; gene_source "ensembl"; gene_biotype "protein_coding"; transcript_name "Opcml-202"; transcript_source "ensembl"; transcript_biotype "protein_coding"; protein_id "ENSRNOP00000085431"; protein_version "2";
8	ensembl	exon	35540803	35540954	0	+	.	gene_id "ENSRNOG00000023809"; gene_version "8"; transcript_id "ENSRNOT00000157922"; transcript_version "1"; exon_number "6"; gene_name "Opcml"; gene_source "ensembl"; gene_biotype "protein_coding"; transcript_name "Opcml-204"; transcript_source "ensembl"; transcript_biotype "protein_coding"; exon_id "ENSRNOE00000234022"; exon_version "2"; tag "Ensembl_canonical";
8	ensembl	CDS	35540803	35540954	0	+	1	gene_id "ENSRNOG00000023809"; gene_version "8"; transcript_id "ENSRNOT00000157922"; transcript_version "1"; exon_number "6"; gene_name "Opcml"; gene_source "ensembl"; gene_biotype "protein_coding"; transcript_name "Opcml-204"; transcript_source "ensembl"; transcript_biotype "protein_coding"; protein_id "ENSRNOP00000110858"; protein_version "1"; tag "Ensembl_canonical";
8	ensembl	exon	35540803	35540954	0	+	.	gene_id "ENSRNOG00000023809"; gene_version "8"; transcript_id "ENSRNOT00000137975"; transcript_version "1"; exon_number "6"; gene_name "Opcml"; gene_source "ensembl"; gene_biotype "protein_coding"; transcript_name "Opcml-203"; transcript_source "ensembl"; transcript_biotype "protein_coding"; exon_id "ENSRNOE00000234022"; exon_version "2";
8	ensembl	CDS	35540803	35540954	0	+	1	gene_id "ENSRNOG00000023809"; gene_version "8"; transcript_id "ENSRNOT00000137975"; transcript_version "1"; exon_number "6"; gene_name "Opcml"; gene_source "ensembl"; gene_biotype "protein_coding"; transcript_name "Opcml-203"; transcript_source "ensembl"; transcript_biotype "protein_coding"; protein_id "ENSRNOP00000103226"; protein_version "1";
8	ensembl	exon	35540803	35540954	0	+	.	gene_id "ENSRNOG00000023809"; gene_version "8"; transcript_id "ENSRNOT00000090643"; transcript_version "3"; exon_number "7"; gene_name "Opcml"; gene_source "ensembl"; gene_biotype "protein_coding"; transcript_name "Opcml-201"; transcript_source "ensembl"; transcript_biotype "protein_coding"; exon_id "ENSRNOE00000234022"; exon_version "2";
8	ensembl	CDS	35540803	35540954	0	+	1	gene_id "ENSRNOG00000023809"; gene_version "8"; transcript_id "ENSRNOT00000090643"; transcript_version "3"; exon_number "7"; gene_name "Opcml"; gene_source "ensembl"; gene_biotype "protein_coding"; transcript_name "Opcml-201"; transcript_source "ensembl"; transcript_biotype "protein_coding"; protein_id "ENSRNOP00000073684"; protein_version "2";
8	ensembl	exon	35541864	35541890	0	+	.	gene_id "ENSRNOG00000023809"; gene_version "8"; transcript_id "ENSRNOT00000157922"; transcript_version "1"; exon_number "7"; gene_name "Opcml"; gene_source "ensembl"; gene_biotype "protein_coding"; transcript_name "Opcml-204"; transcript_source "ensembl"; transcript_biotype "protein_coding"; exon_id "ENSRNOE00000728415"; exon_version "1"; tag "Ensembl_canonical";
8	ensembl	CDS	35541864	35541890	0	+	2	gene_id "ENSRNOG00000023809"; gene_version "8"; transcript_id "ENSRNOT00000157922"; transcript_version "1"; exon_number "7"; gene_name "Opcml"; gene_source "ensembl"; gene_biotype "protein_coding"; transcript_name "Opcml-204"; transcript_source "ensembl"; transcript_biotype "protein_coding"; protein_id "ENSRNOP00000110858"; protein_version "1"; tag "Ensembl_canonical";
8	ensembl	CDS	35557475	35557572	0	+	2	gene_id "ENSRNOG00000023809"; gene_version "8"; transcript_id "ENSRNOT00000094289"; transcript_version "2"; exon_number "7"; gene_name "Opcml"; gene_source "ensembl"; gene_biotype "protein_coding"; transcript_name "Opcml-202"; transcript_source "ensembl"; transcript_biotype "protein_coding"; protein_id "ENSRNOP00000085431"; protein_version "2";
8	ensembl	CDS	35557475	35557572	0	+	2	gene_id "ENSRNOG00000023809"; gene_version "8"; transcript_id "ENSRNOT00000157922"; transcript_version "1"; exon_number "8"; gene_name "Opcml"; gene_source "ensembl"; gene_biotype "protein_coding"; transcript_name "Opcml-204"; transcript_source "ensembl"; transcript_biotype "protein_coding"; protein_id "ENSRNOP00000110858"; protein_version "1"; tag "Ensembl_canonical";
8	ensembl	CDS	35557475	35557572	0	+	2	gene_id "ENSRNOG00000023809"; gene_version "8"; transcript_id "ENSRNOT00000137975"; transcript_version "1"; exon_number "7"; gene_name "Opcml"; gene_source "ensembl"; gene_biotype "protein_coding"; transcript_name "Opcml-203"; transcript_source "ensembl"; transcript_biotype "protein_coding"; protein_id "ENSRNOP00000103226"; protein_version "1";
8	ensembl	CDS	35557475	35557572	0	+	2	gene_id "ENSRNOG00000023809"; gene_version "8"; transcript_id "ENSRNOT00000090643"; transcript_version "3"; exon_number "8"; gene_name "Opcml"; gene_source "ensembl"; gene_biotype "protein_coding"; transcript_name "Opcml-201"; transcript_source "ensembl"; transcript_biotype "protein_coding"; protein_id "ENSRNOP00000073684"; protein_version "2";
8	ensembl	exon	35557475	35558576	0	+	.	gene_id "ENSRNOG00000023809"; gene_version "8"; transcript_id "ENSRNOT00000157922"; transcript_version "1"; exon_number "8"; gene_name "Opcml"; gene_source "ensembl"; gene_biotype "protein_coding"; transcript_name "Opcml-204"; transcript_source "ensembl"; transcript_biotype "protein_coding"; exon_id "ENSRNOE00000741445"; exon_version "1"; tag "Ensembl_canonical";
8	ensembl	exon	35557475	35558966	0	+	.	gene_id "ENSRNOG00000023809"; gene_version "8"; transcript_id "ENSRNOT00000094289"; transcript_version "2"; exon_number "7"; gene_name "Opcml"; gene_source "ensembl"; gene_biotype "protein_coding"; transcript_name "Opcml-202"; transcript_source "ensembl"; transcript_biotype "protein_coding"; exon_id "ENSRNOE00000404468"; exon_version "5";
8	ensembl	exon	35557475	35558966	0	+	.	gene_id "ENSRNOG00000023809"; gene_version "8"; transcript_id "ENSRNOT00000137975"; transcript_version "1"; exon_number "7"; gene_name "Opcml"; gene_source "ensembl"; gene_biotype "protein_coding"; transcript_name "Opcml-203"; transcript_source "ensembl"; transcript_biotype "protein_coding"; exon_id "ENSRNOE00000404468"; exon_version "5";
8	ensembl	exon	35557475	35558966	0	+	.	gene_id "ENSRNOG00000023809"; gene_version "8"; transcript_id "ENSRNOT00000090643"; transcript_version "3"; exon_number "8"; gene_name "Opcml"; gene_source "ensembl"; gene_biotype "protein_coding"; transcript_name "Opcml-201"; transcript_source "ensembl"; transcript_biotype "protein_coding"; exon_id "ENSRNOE00000404468"; exon_version "5";
8	ensembl	stop_codon	35557573	35557575	0	+	0	gene_id "ENSRNOG00000023809"; gene_version "8"; transcript_id "ENSRNOT00000094289"; transcript_version "2"; exon_number "7"; gene_name "Opcml"; gene_source "ensembl"; gene_biotype "protein_coding"; transcript_name "Opcml-202"; transcript_source "ensembl"; transcript_biotype "protein_coding";
8	ensembl	stop_codon	35557573	35557575	0	+	0	gene_id "ENSRNOG00000023809"; gene_version "8"; transcript_id "ENSRNOT00000157922"; transcript_version "1"; exon_number "8"; gene_name "Opcml"; gene_source "ensembl"; gene_biotype "protein_coding"; transcript_name "Opcml-204"; transcript_source "ensembl"; transcript_biotype "protein_coding"; tag "Ensembl_canonical";
8	ensembl	stop_codon	35557573	35557575	0	+	0	gene_id "ENSRNOG00000023809"; gene_version "8"; transcript_id "ENSRNOT00000137975"; transcript_version "1"; exon_number "7"; gene_name "Opcml"; gene_source "ensembl"; gene_biotype "protein_coding"; transcript_name "Opcml-203"; transcript_source "ensembl"; transcript_biotype "protein_coding";
8	ensembl	stop_codon	35557573	35557575	0	+	0	gene_id "ENSRNOG00000023809"; gene_version "8"; transcript_id "ENSRNOT00000090643"; transcript_version "3"; exon_number "8"; gene_name "Opcml"; gene_source "ensembl"; gene_biotype "protein_coding"; transcript_name "Opcml-201"; transcript_source "ensembl"; transcript_biotype "protein_coding";
8	ensembl	three_prime_utr	35557576	35558576	0	+	.	gene_id "ENSRNOG00000023809"; gene_version "8"; transcript_id "ENSRNOT00000157922"; transcript_version "1"; gene_name "Opcml"; gene_source "ensembl"; gene_biotype "protein_coding"; transcript_name "Opcml-204"; transcript_source "ensembl"; transcript_biotype "protein_coding"; tag "Ensembl_canonical";
8	ensembl	three_prime_utr	35557576	35558966	0	+	.	gene_id "ENSRNOG00000023809"; gene_version "8"; transcript_id "ENSRNOT00000094289"; transcript_version "2"; gene_name "Opcml"; gene_source "ensembl"; gene_biotype "protein_coding"; transcript_name "Opcml-202"; transcript_source "ensembl"; transcript_biotype "protein_coding";
8	ensembl	three_prime_utr	35557576	35558966	0	+	.	gene_id "ENSRNOG00000023809"; gene_version "8"; transcript_id "ENSRNOT00000137975"; transcript_version "1"; gene_name "Opcml"; gene_source "ensembl"; gene_biotype "protein_coding"; transcript_name "Opcml-203"; transcript_source "ensembl"; transcript_biotype "protein_coding";
8	ensembl	three_prime_utr	35557576	35558966	0	+	.	gene_id "ENSRNOG00000023809"; gene_version "8"; transcript_id "ENSRNOT00000090643"; transcript_version "3"; gene_name "Opcml"; gene_source "ensembl"; gene_biotype "protein_coding"; transcript_name "Opcml-201"; transcript_source "ensembl"; transcript_biotype "protein_coding";
8	ensembl	gene	35560685	35562897	0	+	.	gene_id "ENSRNOG00000072228"; gene_version "1"; gene_source "ensembl"; gene_biotype "lncRNA";
8	ensembl	transcript	35560685	35562897	0	+	.	gene_id "ENSRNOG00000072228"; gene_version "1"; transcript_id "ENSRNOT00000161914"; transcript_version "1"; gene_source "ensembl"; gene_biotype "lncRNA"; transcript_source "ensembl"; transcript_biotype "lncRNA"; tag "Ensembl_canonical";
8	ensembl	exon	35560685	35562897	0	+	.	gene_id "ENSRNOG00000072228"; gene_version "1"; transcript_id "ENSRNOT00000161914"; transcript_version "1"; exon_number "1"; gene_source "ensembl"; gene_biotype "lncRNA"; transcript_source "ensembl"; transcript_biotype "lncRNA"; exon_id "ENSRNOE00000685305"; exon_version "1"; tag "Ensembl_canonical";
8	sraer114_es	exon	35636578	35636764	0.00830970516864918	+	.	gene_id "sraer114_gene_12559"; transcript_id "sraer114_gene_12559_tx_3"; exon_id "8_35636578_35636764_+"; exonnum "1"; txlen "584";
8	sraer114_es	exon	35654111	35654299	0.0169890488690003	+	.	gene_id "sraer114_gene_12559"; transcript_id "sraer114_gene_12559_tx_2"; exon_id "8_35654111_35654299_+"; exonnum "1"; txlen "586";
8	sraer114_mid	exon	35656891	35657031	0.0169890488690003	+	.	gene_id "sraer114_gene_12559"; transcript_id "sraer114_gene_12559_tx_2"; exon_id "8_35656891_35657031_+"; exonnum "2"; txlen "586";
8	sraer114_mid	exon	35656891	35657031	0.00830970516864918	+	.	gene_id "sraer114_gene_12559"; transcript_id "sraer114_gene_12559_tx_3"; exon_id "8_35656891_35657031_+"; exonnum "2"; txlen "584";
8	sraer114_ss	exon	35690491	35690746	0.0169890488690003	+	.	gene_id "sraer114_gene_12559"; transcript_id "sraer114_gene_12559_tx_2"; exon_id "8_35690491_35690746_+"; exonnum "3"; txlen "586";
8	sraer114_ss	exon	35690491	35690746	0.00830970516864918	+	.	gene_id "sraer114_gene_12559"; transcript_id "sraer114_gene_12559_tx_3"; exon_id "8_35690491_35690746_+"; exonnum "3"; txlen "584";
8	sraer114_es	exon	35721612	35721684	0.185209137523863	+	.	gene_id "sraer114_gene_23655"; transcript_id "sraer114_gene_23655_tx_1"; exon_id "8_35721612_35721684_+"; exonnum "1"; txlen "863";
8	sraer114_es	exon	35721612	35721684	0.185209137523863	+	.	gene_id "sraer114_gene_23655"; transcript_id "sraer114_gene_23655_tx_2"; exon_id "8_35721612_35721684_+"; exonnum "1"; txlen "649";
8	sraer114_es	exon	35721612	35721684	0.163271515878629	+	.	gene_id "sraer114_gene_23655"; transcript_id "sraer114_gene_23655_tx_3"; exon_id "8_35721612_35721684_+"; exonnum "1"; txlen "772";
8	sraer114_es	exon	35721612	35721684	0.0292501621936451	+	.	gene_id "sraer114_gene_23655"; transcript_id "sraer114_gene_23655_tx_4"; exon_id "8_35721612_35721684_+"; exonnum "1"; txlen "740";
8	sraer114_es	exon	35721612	35721684	0.0262586683329314	+	.	gene_id "sraer114_gene_23655"; transcript_id "sraer114_gene_23655_tx_5"; exon_id "8_35721612_35721684_+"; exonnum "1"; txlen "925";
8	sraer114_mid	exon	35722437	35722559	0.185209137523863	+	.	gene_id "sraer114_gene_23655"; transcript_id "sraer114_gene_23655_tx_1"; exon_id "8_35722437_35722559_+"; exonnum "2"; txlen "863";
8	sraer114_mid	exon	35722437	35722559	0.163271515878629	+	.	gene_id "sraer114_gene_23655"; transcript_id "sraer114_gene_23655_tx_3"; exon_id "8_35722437_35722559_+"; exonnum "2"; txlen "772";
8	sraer114_mid	exon	35722437	35722559	0.0262586683329314	+	.	gene_id "sraer114_gene_23655"; transcript_id "sraer114_gene_23655_tx_5"; exon_id "8_35722437_35722559_+"; exonnum "2"; txlen "925";
8	sraer114_mid	exon	35723393	35723545	0.0262586683329314	+	.	gene_id "sraer114_gene_23655"; transcript_id "sraer114_gene_23655_tx_5"; exon_id "8_35723393_35723545_+"; exonnum "3"; txlen "925";
8	sraer114_mid	exon	35723455	35723545	0.185209137523863	+	.	gene_id "sraer114_gene_23655"; transcript_id "sraer114_gene_23655_tx_1"; exon_id "8_35723455_35723545_+"; exonnum "3"; txlen "863";
8	sraer114_mid	exon	35723455	35723545	0.0292501621936451	+	.	gene_id "sraer114_gene_23655"; transcript_id "sraer114_gene_23655_tx_4"; exon_id "8_35723455_35723545_+"; exonnum "2"; txlen "740";
8	sraer114_mid	exon	35726559	35726674	0.185209137523863	+	.	gene_id "sraer114_gene_23655"; transcript_id "sraer114_gene_23655_tx_1"; exon_id "8_35726559_35726674_+"; exonnum "4"; txlen "863";
8	sraer114_mid	exon	35726559	35726674	0.185209137523863	+	.	gene_id "sraer114_gene_23655"; transcript_id "sraer114_gene_23655_tx_2"; exon_id "8_35726559_35726674_+"; exonnum "2"; txlen "649";
8	sraer114_mid	exon	35726559	35726674	0.163271515878629	+	.	gene_id "sraer114_gene_23655"; transcript_id "sraer114_gene_23655_tx_3"; exon_id "8_35726559_35726674_+"; exonnum "3"; txlen "772";
8	sraer114_mid	exon	35726559	35726674	0.0292501621936451	+	.	gene_id "sraer114_gene_23655"; transcript_id "sraer114_gene_23655_tx_4"; exon_id "8_35726559_35726674_+"; exonnum "3"; txlen "740";
8	sraer114_mid	exon	35726559	35726674	0.0262586683329314	+	.	gene_id "sraer114_gene_23655"; transcript_id "sraer114_gene_23655_tx_5"; exon_id "8_35726559_35726674_+"; exonnum "4"; txlen "925";
8	sraer114_mid	exon	35728329	35728386	0.185209137523863	+	.	gene_id "sraer114_gene_23655"; transcript_id "sraer114_gene_23655_tx_1"; exon_id "8_35728329_35728386_+"; exonnum "5"; txlen "863";
8	sraer114_mid	exon	35728329	35728386	0.185209137523863	+	.	gene_id "sraer114_gene_23655"; transcript_id "sraer114_gene_23655_tx_2"; exon_id "8_35728329_35728386_+"; exonnum "3"; txlen "649";
8	sraer114_mid	exon	35728329	35728386	0.163271515878629	+	.	gene_id "sraer114_gene_23655"; transcript_id "sraer114_gene_23655_tx_3"; exon_id "8_35728329_35728386_+"; exonnum "4"; txlen "772";
8	sraer114_mid	exon	35728329	35728386	0.0292501621936451	+	.	gene_id "sraer114_gene_23655"; transcript_id "sraer114_gene_23655_tx_4"; exon_id "8_35728329_35728386_+"; exonnum "4"; txlen "740";
8	sraer114_mid	exon	35728329	35728386	0.0262586683329314	+	.	gene_id "sraer114_gene_23655"; transcript_id "sraer114_gene_23655_tx_5"; exon_id "8_35728329_35728386_+"; exonnum "5"; txlen "925";
8	sraer114_mid	exon	35730923	35731033	0.185209137523863	+	.	gene_id "sraer114_gene_23655"; transcript_id "sraer114_gene_23655_tx_1"; exon_id "8_35730923_35731033_+"; exonnum "6"; txlen "863";
8	sraer114_mid	exon	35730923	35731033	0.185209137523863	+	.	gene_id "sraer114_gene_23655"; transcript_id "sraer114_gene_23655_tx_2"; exon_id "8_35730923_35731033_+"; exonnum "4"; txlen "649";
8	sraer114_mid	exon	35730923	35731033	0.163271515878629	+	.	gene_id "sraer114_gene_23655"; transcript_id "sraer114_gene_23655_tx_3"; exon_id "8_35730923_35731033_+"; exonnum "5"; txlen "772";
8	sraer114_mid	exon	35730923	35731033	0.0292501621936451	+	.	gene_id "sraer114_gene_23655"; transcript_id "sraer114_gene_23655_tx_4"; exon_id "8_35730923_35731033_+"; exonnum "5"; txlen "740";
8	sraer114_mid	exon	35730923	35731033	0.0262586683329314	+	.	gene_id "sraer114_gene_23655"; transcript_id "sraer114_gene_23655_tx_5"; exon_id "8_35730923_35731033_+"; exonnum "6"; txlen "925";
8	sraer114_ss	exon	35731161	35731451	0.185209137523863	+	.	gene_id "sraer114_gene_23655"; transcript_id "sraer114_gene_23655_tx_1"; exon_id "8_35731161_35731451_+"; exonnum "7"; txlen "863";
8	sraer114_ss	exon	35731161	35731451	0.185209137523863	+	.	gene_id "sraer114_gene_23655"; transcript_id "sraer114_gene_23655_tx_2"; exon_id "8_35731161_35731451_+"; exonnum "5"; txlen "649";
8	sraer114_ss	exon	35731161	35731451	0.163271515878629	+	.	gene_id "sraer114_gene_23655"; transcript_id "sraer114_gene_23655_tx_3"; exon_id "8_35731161_35731451_+"; exonnum "6"; txlen "772";
8	sraer114_ss	exon	35731161	35731451	0.0292501621936451	+	.	gene_id "sraer114_gene_23655"; transcript_id "sraer114_gene_23655_tx_4"; exon_id "8_35731161_35731451_+"; exonnum "6"; txlen "740";
8	sraer114_ss	exon	35731161	35731451	0.0262586683329314	+	.	gene_id "sraer114_gene_23655"; transcript_id "sraer114_gene_23655_tx_5"; exon_id "8_35731161_35731451_+"; exonnum "7"; txlen "925";
8	sraer114_es	exon	35967799	35968109	0.00424420918114273	+	.	gene_id "sraer114_gene_18044"; transcript_id "sraer114_gene_18044_tx_1"; exon_id "8_35967799_35968109_+"; exonnum "1"; txlen "588";
8	sraer114_mid	exon	35968323	35968489	0.00424420918114273	+	.	gene_id "sraer114_gene_18044"; transcript_id "sraer114_gene_18044_tx_1"; exon_id "8_35968323_35968489_+"; exonnum "2"; txlen "588";
8	sraer114_mid	exon	35970012	35970121	0.00424420918114273	+	.	gene_id "sraer114_gene_18044"; transcript_id "sraer114_gene_18044_tx_1"; exon_id "8_35970012_35970121_+"; exonnum "3"; txlen "588";
8	sraer114_es	exon	36202745	36202844	0.00520756585960331	+	.	gene_id "sraer114_gene_23656"; transcript_id "sraer114_gene_23656_tx_1"; exon_id "8_36202745_36202844_+"; exonnum "1"; txlen "1089";
8	sraer114_es	exon	36202745	36202844	0.00296377036496221	+	.	gene_id "sraer114_gene_23656"; transcript_id "sraer114_gene_23656_tx_2"; exon_id "8_36202745_36202844_+"; exonnum "1"; txlen "1289";
8	sraer114_es	exon	36202745	36202844	0.00296377036496221	+	.	gene_id "sraer114_gene_23656"; transcript_id "sraer114_gene_23656_tx_3"; exon_id "8_36202745_36202844_+"; exonnum "1"; txlen "1367";
8	sraer114_mid	exon	36208470	36208547	0.00296377036496221	+	.	gene_id "sraer114_gene_23656"; transcript_id "sraer114_gene_23656_tx_3"; exon_id "8_36208470_36208547_+"; exonnum "2"; txlen "1367";
8	sraer114_mid	exon	36209238	36209307	0.00296377036496221	+	.	gene_id "sraer114_gene_23656"; transcript_id "sraer114_gene_23656_tx_2"; exon_id "8_36209238_36209307_+"; exonnum "2"; txlen "1289";
8	sraer114_mid	exon	36209238	36209307	0.00296377036496221	+	.	gene_id "sraer114_gene_23656"; transcript_id "sraer114_gene_23656_tx_3"; exon_id "8_36209238_36209307_+"; exonnum "3"; txlen "1367";
8	sraer114_mid	exon	36210120	36210249	0.00296377036496221	+	.	gene_id "sraer114_gene_23656"; transcript_id "sraer114_gene_23656_tx_2"; exon_id "8_36210120_36210249_+"; exonnum "3"; txlen "1289";
8	sraer114_mid	exon	36210120	36210249	0.00296377036496221	+	.	gene_id "sraer114_gene_23656"; transcript_id "sraer114_gene_23656_tx_3"; exon_id "8_36210120_36210249_+"; exonnum "4"; txlen "1367";
8	sraer114_mid	exon	36213317	36213466	0.00520756585960331	+	.	gene_id "sraer114_gene_23656"; transcript_id "sraer114_gene_23656_tx_1"; exon_id "8_36213317_36213466_+"; exonnum "2"; txlen "1089";
8	sraer114_mid	exon	36213317	36213466	0.00296377036496221	+	.	gene_id "sraer114_gene_23656"; transcript_id "sraer114_gene_23656_tx_2"; exon_id "8_36213317_36213466_+"; exonnum "4"; txlen "1289";
8	sraer114_mid	exon	36213317	36213466	0.00296377036496221	+	.	gene_id "sraer114_gene_23656"; transcript_id "sraer114_gene_23656_tx_3"; exon_id "8_36213317_36213466_+"; exonnum "5"; txlen "1367";
8	sraer114_mid	exon	36216364	36217114	0.00520756585960331	+	.	gene_id "sraer114_gene_23656"; transcript_id "sraer114_gene_23656_tx_1"; exon_id "8_36216364_36217114_+"; exonnum "3"; txlen "1089";
8	sraer114_mid	exon	36216364	36217114	0.00296377036496221	+	.	gene_id "sraer114_gene_23656"; transcript_id "sraer114_gene_23656_tx_2"; exon_id "8_36216364_36217114_+"; exonnum "5"; txlen "1289";
8	sraer114_mid	exon	36216364	36217114	0.00296377036496221	+	.	gene_id "sraer114_gene_23656"; transcript_id "sraer114_gene_23656_tx_3"; exon_id "8_36216364_36217114_+"; exonnum "6"; txlen "1367";
8	sraer114_ss	exon	36217215	36217302	0.00520756585960331	+	.	gene_id "sraer114_gene_23656"; transcript_id "sraer114_gene_23656_tx_1"; exon_id "8_36217215_36217302_+"; exonnum "4"; txlen "1089";
8	sraer114_ss	exon	36217215	36217302	0.00296377036496221	+	.	gene_id "sraer114_gene_23656"; transcript_id "sraer114_gene_23656_tx_2"; exon_id "8_36217215_36217302_+"; exonnum "6"; txlen "1289";
8	sraer114_ss	exon	36217215	36217302	0.00296377036496221	+	.	gene_id "sraer114_gene_23656"; transcript_id "sraer114_gene_23656_tx_3"; exon_id "8_36217215_36217302_+"; exonnum "7"; txlen "1367";
8	sraer114_es	exon	36251963	36252263	2.40976527956537	+	.	gene_id "sraer114_gene_5809"; transcript_id "sraer114_gene_5809_tx_1"; exon_id "8_36251963_36252263_+"; exonnum "1"; txlen "948";
8	sraer114_ss	exon	36252910	36253556	2.40976527956537	+	.	gene_id "sraer114_gene_5809"; transcript_id "sraer114_gene_5809_tx_1"; exon_id "8_36252910_36253556_+"; exonnum "2"; txlen "948";
8	sraer114_es	exon	36337150	36337296	0.00267600651394245	+	.	gene_id "sraer114_gene_19850"; transcript_id "sraer114_gene_19850_tx_1"; exon_id "8_36337150_36337296_+"; exonnum "1"; txlen "663";
8	sraer114_es	exon	36337150	36337296	0.00267600651394245	+	.	gene_id "sraer114_gene_19850"; transcript_id "sraer114_gene_19850_tx_2"; exon_id "8_36337150_36337296_+"; exonnum "1"; txlen "642";
8	sraer114_mid	exon	36337823	36337989	0.00267600651394245	+	.	gene_id "sraer114_gene_19850"; transcript_id "sraer114_gene_19850_tx_2"; exon_id "8_36337823_36337989_+"; exonnum "2"; txlen "642";
8	sraer114_mid	exon	36337823	36338010	0.00267600651394245	+	.	gene_id "sraer114_gene_19850"; transcript_id "sraer114_gene_19850_tx_1"; exon_id "8_36337823_36338010_+"; exonnum "2"; txlen "663";
8	sraer114_mid	exon	36338831	36338951	0.00267600651394245	+	.	gene_id "sraer114_gene_19850"; transcript_id "sraer114_gene_19850_tx_1"; exon_id "8_36338831_36338951_+"; exonnum "3"; txlen "663";
8	sraer114_mid	exon	36338831	36338951	0.00267600651394245	+	.	gene_id "sraer114_gene_19850"; transcript_id "sraer114_gene_19850_tx_2"; exon_id "8_36338831_36338951_+"; exonnum "3"; txlen "642";
8	sraer114_ss	exon	36339287	36339493	0.00267600651394245	+	.	gene_id "sraer114_gene_19850"; transcript_id "sraer114_gene_19850_tx_1"; exon_id "8_36339287_36339493_+"; exonnum "4"; txlen "663";
8	sraer114_ss	exon	36339287	36339493	0.00267600651394245	+	.	gene_id "sraer114_gene_19850"; transcript_id "sraer114_gene_19850_tx_2"; exon_id "8_36339287_36339493_+"; exonnum "4"; txlen "642";
8	sraer114_es	exon	36403770	36404096	0.0288417173406669	+	.	gene_id "sraer114_gene_19851"; transcript_id "sraer114_gene_19851_tx_1"; exon_id "8_36403770_36404096_+"; exonnum "1"; txlen "795";
8	sraer114_ss	exon	36405374	36405841	0.0288417173406669	+	.	gene_id "sraer114_gene_19851"; transcript_id "sraer114_gene_19851_tx_1"; exon_id "8_36405374_36405841_+"; exonnum "2"; txlen "795";
8	sraer114_es	exon	36428333	36428372	0.00726700315420638	+	.	gene_id "sraer114_gene_18045"; transcript_id "sraer114_gene_18045_tx_3"; exon_id "8_36428333_36428372_+"; exonnum "1"; txlen "1116";
8	sraer114_mid	exon	36431408	36431492	0.00726700315420638	+	.	gene_id "sraer114_gene_18045"; transcript_id "sraer114_gene_18045_tx_3"; exon_id "8_36431408_36431492_+"; exonnum "2"; txlen "1116";
8	sraer114_mid	exon	36432154	36432241	0.00726700315420638	+	.	gene_id "sraer114_gene_18045"; transcript_id "sraer114_gene_18045_tx_3"; exon_id "8_36432154_36432241_+"; exonnum "3"; txlen "1116";
8	sraer114_es	exon	36433134	36433215	5.57242427964289	+	.	gene_id "sraer114_gene_18045"; transcript_id "sraer114_gene_18045_tx_1"; exon_id "8_36433134_36433215_+"; exonnum "1"; txlen "985";
8	sraer114_es	exon	36433134	36433215	0.277765927307469	+	.	gene_id "sraer114_gene_18045"; transcript_id "sraer114_gene_18045_tx_2"; exon_id "8_36433134_36433215_+"; exonnum "1"; txlen "767";
8	sraer114_mid	exon	36436143	36436360	5.57242427964289	+	.	gene_id "sraer114_gene_18045"; transcript_id "sraer114_gene_18045_tx_1"; exon_id "8_36436143_36436360_+"; exonnum "2"; txlen "985";
8	sraer114_mid	exon	36436143	36436360	0.00726700315420638	+	.	gene_id "sraer114_gene_18045"; transcript_id "sraer114_gene_18045_tx_3"; exon_id "8_36436143_36436360_+"; exonnum "4"; txlen "1116";
8	sraer114_ss	exon	36439075	36439759	5.57242427964289	+	.	gene_id "sraer114_gene_18045"; transcript_id "sraer114_gene_18045_tx_1"; exon_id "8_36439075_36439759_+"; exonnum "3"; txlen "985";
8	sraer114_ss	exon	36439075	36439759	0.277765927307469	+	.	gene_id "sraer114_gene_18045"; transcript_id "sraer114_gene_18045_tx_2"; exon_id "8_36439075_36439759_+"; exonnum "2"; txlen "767";
8	sraer114_ss	exon	36439075	36439759	0.00726700315420638	+	.	gene_id "sraer114_gene_18045"; transcript_id "sraer114_gene_18045_tx_3"; exon_id "8_36439075_36439759_+"; exonnum "5"; txlen "1116";
8	sraer114_es	exon	36481304	36481472	0.0249157774047177	+	.	gene_id "sraer114_gene_5810"; transcript_id "sraer114_gene_5810_tx_2"; exon_id "8_36481304_36481472_+"; exonnum "1"; txlen "655";
8	sraer114_mid	exon	36508569	36508762	0.160083162635882	+	.	gene_id "sraer114_gene_5810"; transcript_id "sraer114_gene_5810_tx_1"; exon_id "8_36508569_36508762_+"; exonnum "1"; txlen "915";
8	sraer114_mid	exon	36509246	36509646	0.160083162635882	+	.	gene_id "sraer114_gene_5810"; transcript_id "sraer114_gene_5810_tx_1"; exon_id "8_36509246_36509646_+"; exonnum "2"; txlen "915";
8	sraer114_mid	exon	36509481	36509646	0.0249157774047177	+	.	gene_id "sraer114_gene_5810"; transcript_id "sraer114_gene_5810_tx_2"; exon_id "8_36509481_36509646_+"; exonnum "2"; txlen "655";
8	sraer114_ss	exon	36510166	36510485	0.160083162635882	+	.	gene_id "sraer114_gene_5810"; transcript_id "sraer114_gene_5810_tx_1"; exon_id "8_36510166_36510485_+"; exonnum "3"; txlen "915";
8	sraer114_ss	exon	36510166	36510485	0.0249157774047177	+	.	gene_id "sraer114_gene_5810"; transcript_id "sraer114_gene_5810_tx_2"; exon_id "8_36510166_36510485_+"; exonnum "3"; txlen "655";
8	ensembl	exon	36805272	36805440	0	+	.	gene_id "ENSRNOG00000079078"; gene_version "1"; transcript_id "ENSRNOT00000132454"; transcript_version "1"; exon_number "1"; gene_source "ensembl"; gene_biotype "lncRNA"; transcript_source "ensembl"; transcript_biotype "lncRNA"; exon_id "ENSRNOE00000767927"; exon_version "1"; tag "Ensembl_canonical";
8	ensembl	gene	36805272	36854497	0	+	.	gene_id "ENSRNOG00000079078"; gene_version "1"; gene_source "ensembl"; gene_biotype "lncRNA";
8	ensembl	transcript	36805272	36854497	0	+	.	gene_id "ENSRNOG00000079078"; gene_version "1"; transcript_id "ENSRNOT00000132454"; transcript_version "1"; gene_source "ensembl"; gene_biotype "lncRNA"; transcript_source "ensembl"; transcript_biotype "lncRNA"; tag "Ensembl_canonical";
8	ensembl	exon	36805323	36805440	0	+	.	gene_id "ENSRNOG00000079078"; gene_version "1"; transcript_id "ENSRNOT00000149595"; transcript_version "1"; exon_number "1"; gene_source "ensembl"; gene_biotype "lncRNA"; transcript_source "ensembl"; transcript_biotype "lncRNA"; exon_id "ENSRNOE00000766850"; exon_version "1";
8	ENSEMBL114_rn	exon	36805323	36805440	1.48491672933507	+	.	gene_id "ENSRNOG00000079078"; transcript_id "ENSRNOG00000079078_tx_1"; exon_id "8_36805323_36805440_+"; exonnum "1"; txlen "1056";
8	ENSEMBL114_rn	exon	36805323	36805440	0.143374352437018	+	.	gene_id "ENSRNOG00000079078"; transcript_id "ENSRNOG00000079078_tx_10"; exon_id "8_36805323_36805440_+"; exonnum "1"; txlen "1544";
8	ENSEMBL114_rn	exon	36805323	36805440	0.143374352437018	+	.	gene_id "ENSRNOG00000079078"; transcript_id "ENSRNOG00000079078_tx_11"; exon_id "8_36805323_36805440_+"; exonnum "1"; txlen "1835";
8	ENSEMBL114_rn	exon	36805323	36805440	0.143374352437018	+	.	gene_id "ENSRNOG00000079078"; transcript_id "ENSRNOG00000079078_tx_12"; exon_id "8_36805323_36805440_+"; exonnum "1"; txlen "1918";
8	ENSEMBL114_rn	exon	36805323	36805440	0.143374352437018	+	.	gene_id "ENSRNOG00000079078"; transcript_id "ENSRNOG00000079078_tx_13"; exon_id "8_36805323_36805440_+"; exonnum "1"; txlen "1419";
8	ENSEMBL114_rn	exon	36805323	36805440	0.143374352437018	+	.	gene_id "ENSRNOG00000079078"; transcript_id "ENSRNOG00000079078_tx_14"; exon_id "8_36805323_36805440_+"; exonnum "1"; txlen "1710";
8	ENSEMBL114_rn	exon	36805323	36805440	0.143374352437018	+	.	gene_id "ENSRNOG00000079078"; transcript_id "ENSRNOG00000079078_tx_15"; exon_id "8_36805323_36805440_+"; exonnum "1"; txlen "1793";
8	ENSEMBL114_rn	exon	36805323	36805440	0.00461465201608194	+	.	gene_id "ENSRNOG00000079078"; transcript_id "ENSRNOG00000079078_tx_18"; exon_id "8_36805323_36805440_+"; exonnum "1"; txlen "1742";
8	ENSEMBL114_rn	exon	36805323	36805440	1.21996490597445	+	.	gene_id "ENSRNOG00000079078"; transcript_id "ENSRNOG00000079078_tx_2"; exon_id "8_36805323_36805440_+"; exonnum "1"; txlen "1283";
8	ENSEMBL114_rn	exon	36805323	36805440	0.900847482394843	+	.	gene_id "ENSRNOG00000079078"; transcript_id "ENSRNOG00000079078_tx_3"; exon_id "8_36805323_36805440_+"; exonnum "1"; txlen "1347";
8	ENSEMBL114_rn	exon	36805323	36805440	0.834142459129383	+	.	gene_id "ENSRNOG00000079078"; transcript_id "ENSRNOG00000079078_tx_4"; exon_id "8_36805323_36805440_+"; exonnum "1"; txlen "1574";
8	ENSEMBL114_rn	exon	36805323	36805440	0.66476055919647	+	.	gene_id "ENSRNOG00000079078"; transcript_id "ENSRNOG00000079078_tx_5"; exon_id "8_36805323_36805440_+"; exonnum "1"; txlen "1158";
8	ENSEMBL114_rn	exon	36805323	36805440	0.608132620136798	+	.	gene_id "ENSRNOG00000079078"; transcript_id "ENSRNOG00000079078_tx_6"; exon_id "8_36805323_36805440_+"; exonnum "1"; txlen "1449";
8	ENSEMBL114_rn	exon	36805323	36805440	0.468774131558099	+	.	gene_id "ENSRNOG00000079078"; transcript_id "ENSRNOG00000079078_tx_7"; exon_id "8_36805323_36805440_+"; exonnum "1"; txlen "1430";
8	ENSEMBL114_rn	exon	36805323	36805440	0.468774131558099	+	.	gene_id "ENSRNOG00000079078"; transcript_id "ENSRNOG00000079078_tx_8"; exon_id "8_36805323_36805440_+"; exonnum "1"; txlen "1532";
8	ENSEMBL114_rn	exon	36805323	36805440	0.433803436990571	+	.	gene_id "ENSRNOG00000079078"; transcript_id "ENSRNOG00000079078_tx_9"; exon_id "8_36805323_36805440_+"; exonnum "1"; txlen "1657";
8	ensembl	transcript	36805323	36853393	0	+	.	gene_id "ENSRNOG00000079078"; gene_version "1"; transcript_id "ENSRNOT00000149595"; transcript_version "1"; gene_source "ensembl"; gene_biotype "lncRNA"; transcript_source "ensembl"; transcript_biotype "lncRNA";
8	sraer114_mid	exon	36824107	36824191	0.00461465201608194	+	.	gene_id "ENSRNOG00000079078"; transcript_id "ENSRNOG00000079078_tx_18"; exon_id "8_36824107_36824191_+"; exonnum "2"; txlen "1742";
8	sraer114_mid	exon	36832823	36832947	0.143374352437018	+	.	gene_id "ENSRNOG00000079078"; transcript_id "ENSRNOG00000079078_tx_10"; exon_id "8_36832823_36832947_+"; exonnum "2"; txlen "1544";
8	sraer114_mid	exon	36832823	36832947	0.143374352437018	+	.	gene_id "ENSRNOG00000079078"; transcript_id "ENSRNOG00000079078_tx_11"; exon_id "8_36832823_36832947_+"; exonnum "2"; txlen "1835";
8	sraer114_mid	exon	36832823	36832947	0.143374352437018	+	.	gene_id "ENSRNOG00000079078"; transcript_id "ENSRNOG00000079078_tx_12"; exon_id "8_36832823_36832947_+"; exonnum "2"; txlen "1918";
8	sraer114_mid	exon	36832823	36832947	0.00461465201608194	+	.	gene_id "ENSRNOG00000079078"; transcript_id "ENSRNOG00000079078_tx_18"; exon_id "8_36832823_36832947_+"; exonnum "3"; txlen "1742";
8	sraer114_mid	exon	36832823	36832947	1.21996490597445	+	.	gene_id "ENSRNOG00000079078"; transcript_id "ENSRNOG00000079078_tx_2"; exon_id "8_36832823_36832947_+"; exonnum "2"; txlen "1283";
8	sraer114_mid	exon	36832823	36832947	0.834142459129383	+	.	gene_id "ENSRNOG00000079078"; transcript_id "ENSRNOG00000079078_tx_4"; exon_id "8_36832823_36832947_+"; exonnum "2"; txlen "1574";
8	sraer114_mid	exon	36832823	36832947	0.433803436990571	+	.	gene_id "ENSRNOG00000079078"; transcript_id "ENSRNOG00000079078_tx_9"; exon_id "8_36832823_36832947_+"; exonnum "2"; txlen "1657";
8	ensembl	exon	36832825	36832947	0	+	.	gene_id "ENSRNOG00000079078"; gene_version "1"; transcript_id "ENSRNOT00000144204"; transcript_version "1"; exon_number "1"; gene_source "ensembl"; gene_biotype "lncRNA"; transcript_source "ensembl"; transcript_biotype "lncRNA"; exon_id "ENSRNOE00000797595"; exon_version "1";
8	ensembl	transcript	36832825	36853605	0	+	.	gene_id "ENSRNOG00000079078"; gene_version "1"; transcript_id "ENSRNOT00000144204"; transcript_version "1"; gene_source "ensembl"; gene_biotype "lncRNA"; transcript_source "ensembl"; transcript_biotype "lncRNA";
8	ensembl	exon	36833148	36833253	0	+	.	gene_id "ENSRNOG00000079078"; gene_version "1"; transcript_id "ENSRNOT00000122612"; transcript_version "1"; exon_number "1"; gene_source "ensembl"; gene_biotype "lncRNA"; transcript_source "ensembl"; transcript_biotype "lncRNA"; exon_id "ENSRNOE00000776991"; exon_version "1";
8	ensembl	transcript	36833148	36853605	0	+	.	gene_id "ENSRNOG00000079078"; gene_version "1"; transcript_id "ENSRNOT00000122612"; transcript_version "1"; gene_source "ensembl"; gene_biotype "lncRNA"; transcript_source "ensembl"; transcript_biotype "lncRNA";
8	ensembl	exon	36833152	36833253	0	+	.	gene_id "ENSRNOG00000079078"; gene_version "1"; transcript_id "ENSRNOT00000144204"; transcript_version "1"; exon_number "2"; gene_source "ensembl"; gene_biotype "lncRNA"; transcript_source "ensembl"; transcript_biotype "lncRNA"; exon_id "ENSRNOE00000678032"; exon_version "1";
8	ENSEMBL114_rn	exon	36833152	36833253	0.143374352437018	+	.	gene_id "ENSRNOG00000079078"; transcript_id "ENSRNOG00000079078_tx_10"; exon_id "8_36833152_36833253_+"; exonnum "3"; txlen "1544";
8	ENSEMBL114_rn	exon	36833152	36833253	0.143374352437018	+	.	gene_id "ENSRNOG00000079078"; transcript_id "ENSRNOG00000079078_tx_11"; exon_id "8_36833152_36833253_+"; exonnum "3"; txlen "1835";
8	ENSEMBL114_rn	exon	36833152	36833253	0.143374352437018	+	.	gene_id "ENSRNOG00000079078"; transcript_id "ENSRNOG00000079078_tx_12"; exon_id "8_36833152_36833253_+"; exonnum "3"; txlen "1918";
8	ENSEMBL114_rn	exon	36833152	36833253	0.143374352437018	+	.	gene_id "ENSRNOG00000079078"; transcript_id "ENSRNOG00000079078_tx_13"; exon_id "8_36833152_36833253_+"; exonnum "2"; txlen "1419";
8	ENSEMBL114_rn	exon	36833152	36833253	0.143374352437018	+	.	gene_id "ENSRNOG00000079078"; transcript_id "ENSRNOG00000079078_tx_14"; exon_id "8_36833152_36833253_+"; exonnum "2"; txlen "1710";
8	ENSEMBL114_rn	exon	36833152	36833253	0.143374352437018	+	.	gene_id "ENSRNOG00000079078"; transcript_id "ENSRNOG00000079078_tx_15"; exon_id "8_36833152_36833253_+"; exonnum "2"; txlen "1793";
8	ENSEMBL114_rn	exon	36833152	36833253	0.00461465201608194	+	.	gene_id "ENSRNOG00000079078"; transcript_id "ENSRNOG00000079078_tx_18"; exon_id "8_36833152_36833253_+"; exonnum "4"; txlen "1742";
8	ENSEMBL114_rn	exon	36833152	36833253	1.21996490597445	+	.	gene_id "ENSRNOG00000079078"; transcript_id "ENSRNOG00000079078_tx_2"; exon_id "8_36833152_36833253_+"; exonnum "3"; txlen "1283";
8	ENSEMBL114_rn	exon	36833152	36833253	0.834142459129383	+	.	gene_id "ENSRNOG00000079078"; transcript_id "ENSRNOG00000079078_tx_4"; exon_id "8_36833152_36833253_+"; exonnum "3"; txlen "1574";
8	ENSEMBL114_rn	exon	36833152	36833253	0.66476055919647	+	.	gene_id "ENSRNOG00000079078"; transcript_id "ENSRNOG00000079078_tx_5"; exon_id "8_36833152_36833253_+"; exonnum "2"; txlen "1158";
8	ENSEMBL114_rn	exon	36833152	36833253	0.608132620136798	+	.	gene_id "ENSRNOG00000079078"; transcript_id "ENSRNOG00000079078_tx_6"; exon_id "8_36833152_36833253_+"; exonnum "2"; txlen "1449";
8	ENSEMBL114_rn	exon	36833152	36833253	0.468774131558099	+	.	gene_id "ENSRNOG00000079078"; transcript_id "ENSRNOG00000079078_tx_8"; exon_id "8_36833152_36833253_+"; exonnum "2"; txlen "1532";
8	ENSEMBL114_rn	exon	36833152	36833253	0.433803436990571	+	.	gene_id "ENSRNOG00000079078"; transcript_id "ENSRNOG00000079078_tx_9"; exon_id "8_36833152_36833253_+"; exonnum "3"; txlen "1657";
8	sraer114_mid	exon	36834812	36835072	0.143374352437018	+	.	gene_id "ENSRNOG00000079078"; transcript_id "ENSRNOG00000079078_tx_10"; exon_id "8_36834812_36835072_+"; exonnum "4"; txlen "1544";
8	sraer114_mid	exon	36834812	36835072	0.143374352437018	+	.	gene_id "ENSRNOG00000079078"; transcript_id "ENSRNOG00000079078_tx_11"; exon_id "8_36834812_36835072_+"; exonnum "4"; txlen "1835";
8	sraer114_mid	exon	36834812	36835072	0.143374352437018	+	.	gene_id "ENSRNOG00000079078"; transcript_id "ENSRNOG00000079078_tx_12"; exon_id "8_36834812_36835072_+"; exonnum "4"; txlen "1918";
8	sraer114_mid	exon	36834812	36835072	0.143374352437018	+	.	gene_id "ENSRNOG00000079078"; transcript_id "ENSRNOG00000079078_tx_13"; exon_id "8_36834812_36835072_+"; exonnum "3"; txlen "1419";
8	sraer114_mid	exon	36834812	36835072	0.143374352437018	+	.	gene_id "ENSRNOG00000079078"; transcript_id "ENSRNOG00000079078_tx_14"; exon_id "8_36834812_36835072_+"; exonnum "3"; txlen "1710";
8	sraer114_mid	exon	36834812	36835072	0.143374352437018	+	.	gene_id "ENSRNOG00000079078"; transcript_id "ENSRNOG00000079078_tx_15"; exon_id "8_36834812_36835072_+"; exonnum "3"; txlen "1793";
8	sraer114_es	exon	36838362	36838570	0.0728365941071844	+	.	gene_id "ENSRNOG00000079078"; transcript_id "ENSRNOG00000079078_tx_16"; exon_id "8_36838362_36838570_+"; exonnum "1"; txlen "1147";
8	sraer114_es	exon	36838362	36838570	0.070673475974646	+	.	gene_id "ENSRNOG00000079078"; transcript_id "ENSRNOG00000079078_tx_17"; exon_id "8_36838362_36838570_+"; exonnum "1"; txlen "1438";
8	ensembl	exon	36839674	36839914	0	+	.	gene_id "ENSRNOG00000079078"; gene_version "1"; transcript_id "ENSRNOT00000132454"; transcript_version "1"; exon_number "2"; gene_source "ensembl"; gene_biotype "lncRNA"; transcript_source "ensembl"; transcript_biotype "lncRNA"; exon_id "ENSRNOE00000680780"; exon_version "1"; tag "Ensembl_canonical";
8	ensembl	exon	36839674	36839914	0	+	.	gene_id "ENSRNOG00000079078"; gene_version "1"; transcript_id "ENSRNOT00000149595"; transcript_version "1"; exon_number "2"; gene_source "ensembl"; gene_biotype "lncRNA"; transcript_source "ensembl"; transcript_biotype "lncRNA"; exon_id "ENSRNOE00000680780"; exon_version "1";
8	ensembl	exon	36839674	36839914	0	+	.	gene_id "ENSRNOG00000079078"; gene_version "1"; transcript_id "ENSRNOT00000144204"; transcript_version "1"; exon_number "3"; gene_source "ensembl"; gene_biotype "lncRNA"; transcript_source "ensembl"; transcript_biotype "lncRNA"; exon_id "ENSRNOE00000680780"; exon_version "1";
8	ensembl	exon	36839674	36839914	0	+	.	gene_id "ENSRNOG00000079078"; gene_version "1"; transcript_id "ENSRNOT00000122612"; transcript_version "1"; exon_number "2"; gene_source "ensembl"; gene_biotype "lncRNA"; transcript_source "ensembl"; transcript_biotype "lncRNA"; exon_id "ENSRNOE00000680780"; exon_version "1";
8	ENSEMBL114_rn	exon	36839674	36839914	1.48491672933507	+	.	gene_id "ENSRNOG00000079078"; transcript_id "ENSRNOG00000079078_tx_1"; exon_id "8_36839674_36839914_+"; exonnum "2"; txlen "1056";
8	ENSEMBL114_rn	exon	36839674	36839914	0.143374352437018	+	.	gene_id "ENSRNOG00000079078"; transcript_id "ENSRNOG00000079078_tx_10"; exon_id "8_36839674_36839914_+"; exonnum "5"; txlen "1544";
8	ENSEMBL114_rn	exon	36839674	36839914	0.143374352437018	+	.	gene_id "ENSRNOG00000079078"; transcript_id "ENSRNOG00000079078_tx_11"; exon_id "8_36839674_36839914_+"; exonnum "5"; txlen "1835";
8	ENSEMBL114_rn	exon	36839674	36839914	0.143374352437018	+	.	gene_id "ENSRNOG00000079078"; transcript_id "ENSRNOG00000079078_tx_12"; exon_id "8_36839674_36839914_+"; exonnum "5"; txlen "1918";
8	ENSEMBL114_rn	exon	36839674	36839914	0.143374352437018	+	.	gene_id "ENSRNOG00000079078"; transcript_id "ENSRNOG00000079078_tx_13"; exon_id "8_36839674_36839914_+"; exonnum "4"; txlen "1419";
8	ENSEMBL114_rn	exon	36839674	36839914	0.143374352437018	+	.	gene_id "ENSRNOG00000079078"; transcript_id "ENSRNOG00000079078_tx_14"; exon_id "8_36839674_36839914_+"; exonnum "4"; txlen "1710";
8	ENSEMBL114_rn	exon	36839674	36839914	0.143374352437018	+	.	gene_id "ENSRNOG00000079078"; transcript_id "ENSRNOG00000079078_tx_15"; exon_id "8_36839674_36839914_+"; exonnum "4"; txlen "1793";
8	ENSEMBL114_rn	exon	36839674	36839914	0.0728365941071844	+	.	gene_id "ENSRNOG00000079078"; transcript_id "ENSRNOG00000079078_tx_16"; exon_id "8_36839674_36839914_+"; exonnum "2"; txlen "1147";
8	ENSEMBL114_rn	exon	36839674	36839914	0.070673475974646	+	.	gene_id "ENSRNOG00000079078"; transcript_id "ENSRNOG00000079078_tx_17"; exon_id "8_36839674_36839914_+"; exonnum "2"; txlen "1438";
8	ENSEMBL114_rn	exon	36839674	36839914	0.00461465201608194	+	.	gene_id "ENSRNOG00000079078"; transcript_id "ENSRNOG00000079078_tx_18"; exon_id "8_36839674_36839914_+"; exonnum "5"; txlen "1742";
8	ENSEMBL114_rn	exon	36839674	36839914	1.21996490597445	+	.	gene_id "ENSRNOG00000079078"; transcript_id "ENSRNOG00000079078_tx_2"; exon_id "8_36839674_36839914_+"; exonnum "4"; txlen "1283";
8	ENSEMBL114_rn	exon	36839674	36839914	0.900847482394843	+	.	gene_id "ENSRNOG00000079078"; transcript_id "ENSRNOG00000079078_tx_3"; exon_id "8_36839674_36839914_+"; exonnum "2"; txlen "1347";
8	ENSEMBL114_rn	exon	36839674	36839914	0.834142459129383	+	.	gene_id "ENSRNOG00000079078"; transcript_id "ENSRNOG00000079078_tx_4"; exon_id "8_36839674_36839914_+"; exonnum "4"; txlen "1574";
8	ENSEMBL114_rn	exon	36839674	36839914	0.66476055919647	+	.	gene_id "ENSRNOG00000079078"; transcript_id "ENSRNOG00000079078_tx_5"; exon_id "8_36839674_36839914_+"; exonnum "3"; txlen "1158";
8	ENSEMBL114_rn	exon	36839674	36839914	0.608132620136798	+	.	gene_id "ENSRNOG00000079078"; transcript_id "ENSRNOG00000079078_tx_6"; exon_id "8_36839674_36839914_+"; exonnum "3"; txlen "1449";
8	ENSEMBL114_rn	exon	36839674	36839914	0.468774131558099	+	.	gene_id "ENSRNOG00000079078"; transcript_id "ENSRNOG00000079078_tx_7"; exon_id "8_36839674_36839914_+"; exonnum "2"; txlen "1430";
8	ENSEMBL114_rn	exon	36839674	36839914	0.468774131558099	+	.	gene_id "ENSRNOG00000079078"; transcript_id "ENSRNOG00000079078_tx_8"; exon_id "8_36839674_36839914_+"; exonnum "3"; txlen "1532";
8	ENSEMBL114_rn	exon	36839674	36839914	0.433803436990571	+	.	gene_id "ENSRNOG00000079078"; transcript_id "ENSRNOG00000079078_tx_9"; exon_id "8_36839674_36839914_+"; exonnum "4"; txlen "1657";
8	ensembl	exon	36840761	36840867	0	+	.	gene_id "ENSRNOG00000079078"; gene_version "1"; transcript_id "ENSRNOT00000122612"; transcript_version "1"; exon_number "3"; gene_source "ensembl"; gene_biotype "lncRNA"; transcript_source "ensembl"; transcript_biotype "lncRNA"; exon_id "ENSRNOE00000798204"; exon_version "1";
8	ENSEMBL114_rn	exon	36840761	36840867	0.143374352437018	+	.	gene_id "ENSRNOG00000079078"; transcript_id "ENSRNOG00000079078_tx_11"; exon_id "8_36840761_36840867_+"; exonnum "6"; txlen "1835";
8	ENSEMBL114_rn	exon	36840761	36840867	0.143374352437018	+	.	gene_id "ENSRNOG00000079078"; transcript_id "ENSRNOG00000079078_tx_12"; exon_id "8_36840761_36840867_+"; exonnum "6"; txlen "1918";
8	ENSEMBL114_rn	exon	36840761	36840867	0.143374352437018	+	.	gene_id "ENSRNOG00000079078"; transcript_id "ENSRNOG00000079078_tx_14"; exon_id "8_36840761_36840867_+"; exonnum "5"; txlen "1710";
8	ENSEMBL114_rn	exon	36840761	36840867	0.143374352437018	+	.	gene_id "ENSRNOG00000079078"; transcript_id "ENSRNOG00000079078_tx_15"; exon_id "8_36840761_36840867_+"; exonnum "5"; txlen "1793";
8	ENSEMBL114_rn	exon	36840761	36840867	0.070673475974646	+	.	gene_id "ENSRNOG00000079078"; transcript_id "ENSRNOG00000079078_tx_17"; exon_id "8_36840761_36840867_+"; exonnum "3"; txlen "1438";
8	ENSEMBL114_rn	exon	36840761	36840867	0.00461465201608194	+	.	gene_id "ENSRNOG00000079078"; transcript_id "ENSRNOG00000079078_tx_18"; exon_id "8_36840761_36840867_+"; exonnum "6"; txlen "1742";
8	ENSEMBL114_rn	exon	36840761	36840867	0.900847482394843	+	.	gene_id "ENSRNOG00000079078"; transcript_id "ENSRNOG00000079078_tx_3"; exon_id "8_36840761_36840867_+"; exonnum "3"; txlen "1347";
8	ENSEMBL114_rn	exon	36840761	36840867	0.834142459129383	+	.	gene_id "ENSRNOG00000079078"; transcript_id "ENSRNOG00000079078_tx_4"; exon_id "8_36840761_36840867_+"; exonnum "5"; txlen "1574";
8	ENSEMBL114_rn	exon	36840761	36840867	0.608132620136798	+	.	gene_id "ENSRNOG00000079078"; transcript_id "ENSRNOG00000079078_tx_6"; exon_id "8_36840761_36840867_+"; exonnum "4"; txlen "1449";
8	ENSEMBL114_rn	exon	36840761	36840867	0.468774131558099	+	.	gene_id "ENSRNOG00000079078"; transcript_id "ENSRNOG00000079078_tx_7"; exon_id "8_36840761_36840867_+"; exonnum "3"; txlen "1430";
8	ENSEMBL114_rn	exon	36840761	36840867	0.468774131558099	+	.	gene_id "ENSRNOG00000079078"; transcript_id "ENSRNOG00000079078_tx_8"; exon_id "8_36840761_36840867_+"; exonnum "4"; txlen "1532";
8	ENSEMBL114_rn	exon	36840761	36840867	0.433803436990571	+	.	gene_id "ENSRNOG00000079078"; transcript_id "ENSRNOG00000079078_tx_9"; exon_id "8_36840761_36840867_+"; exonnum "5"; txlen "1657";
8	ensembl	exon	36841684	36841867	0	+	.	gene_id "ENSRNOG00000079078"; gene_version "1"; transcript_id "ENSRNOT00000122612"; transcript_version "1"; exon_number "4"; gene_source "ensembl"; gene_biotype "lncRNA"; transcript_source "ensembl"; transcript_biotype "lncRNA"; exon_id "ENSRNOE00000768721"; exon_version "1";
8	ENSEMBL114_rn	exon	36841684	36841867	0.143374352437018	+	.	gene_id "ENSRNOG00000079078"; transcript_id "ENSRNOG00000079078_tx_11"; exon_id "8_36841684_36841867_+"; exonnum "7"; txlen "1835";
8	ENSEMBL114_rn	exon	36841684	36841867	0.143374352437018	+	.	gene_id "ENSRNOG00000079078"; transcript_id "ENSRNOG00000079078_tx_12"; exon_id "8_36841684_36841867_+"; exonnum "7"; txlen "1918";
8	ENSEMBL114_rn	exon	36841684	36841867	0.143374352437018	+	.	gene_id "ENSRNOG00000079078"; transcript_id "ENSRNOG00000079078_tx_14"; exon_id "8_36841684_36841867_+"; exonnum "6"; txlen "1710";
8	ENSEMBL114_rn	exon	36841684	36841867	0.143374352437018	+	.	gene_id "ENSRNOG00000079078"; transcript_id "ENSRNOG00000079078_tx_15"; exon_id "8_36841684_36841867_+"; exonnum "6"; txlen "1793";
8	ENSEMBL114_rn	exon	36841684	36841867	0.070673475974646	+	.	gene_id "ENSRNOG00000079078"; transcript_id "ENSRNOG00000079078_tx_17"; exon_id "8_36841684_36841867_+"; exonnum "4"; txlen "1438";
8	ENSEMBL114_rn	exon	36841684	36841867	0.00461465201608194	+	.	gene_id "ENSRNOG00000079078"; transcript_id "ENSRNOG00000079078_tx_18"; exon_id "8_36841684_36841867_+"; exonnum "7"; txlen "1742";
8	ENSEMBL114_rn	exon	36841684	36841867	0.900847482394843	+	.	gene_id "ENSRNOG00000079078"; transcript_id "ENSRNOG00000079078_tx_3"; exon_id "8_36841684_36841867_+"; exonnum "4"; txlen "1347";
8	ENSEMBL114_rn	exon	36841684	36841867	0.834142459129383	+	.	gene_id "ENSRNOG00000079078"; transcript_id "ENSRNOG00000079078_tx_4"; exon_id "8_36841684_36841867_+"; exonnum "6"; txlen "1574";
8	ENSEMBL114_rn	exon	36841684	36841867	0.608132620136798	+	.	gene_id "ENSRNOG00000079078"; transcript_id "ENSRNOG00000079078_tx_6"; exon_id "8_36841684_36841867_+"; exonnum "5"; txlen "1449";
8	ENSEMBL114_rn	exon	36841684	36841867	0.468774131558099	+	.	gene_id "ENSRNOG00000079078"; transcript_id "ENSRNOG00000079078_tx_7"; exon_id "8_36841684_36841867_+"; exonnum "4"; txlen "1430";
8	ENSEMBL114_rn	exon	36841684	36841867	0.468774131558099	+	.	gene_id "ENSRNOG00000079078"; transcript_id "ENSRNOG00000079078_tx_8"; exon_id "8_36841684_36841867_+"; exonnum "5"; txlen "1532";
8	ENSEMBL114_rn	exon	36841684	36841867	0.433803436990571	+	.	gene_id "ENSRNOG00000079078"; transcript_id "ENSRNOG00000079078_tx_9"; exon_id "8_36841684_36841867_+"; exonnum "6"; txlen "1657";
8	ensembl	exon	36845733	36845817	0	+	.	gene_id "ENSRNOG00000079078"; gene_version "1"; transcript_id "ENSRNOT00000154354"; transcript_version "1"; exon_number "1"; gene_source "ensembl"; gene_biotype "lncRNA"; transcript_source "ensembl"; transcript_biotype "lncRNA"; exon_id "ENSRNOE00000820201"; exon_version "1";
8	ensembl	transcript	36845733	36853605	0	+	.	gene_id "ENSRNOG00000079078"; gene_version "1"; transcript_id "ENSRNOT00000154354"; transcript_version "1"; gene_source "ensembl"; gene_biotype "lncRNA"; transcript_source "ensembl"; transcript_biotype "lncRNA";
8	ensembl	exon	36845735	36845817	0	+	.	gene_id "ENSRNOG00000079078"; gene_version "1"; transcript_id "ENSRNOT00000149595"; transcript_version "1"; exon_number "3"; gene_source "ensembl"; gene_biotype "lncRNA"; transcript_source "ensembl"; transcript_biotype "lncRNA"; exon_id "ENSRNOE00000776984"; exon_version "1";
8	ENSEMBL114_rn	exon	36845735	36845817	0.143374352437018	+	.	gene_id "ENSRNOG00000079078"; transcript_id "ENSRNOG00000079078_tx_12"; exon_id "8_36845735_36845817_+"; exonnum "8"; txlen "1918";
8	ENSEMBL114_rn	exon	36845735	36845817	0.143374352437018	+	.	gene_id "ENSRNOG00000079078"; transcript_id "ENSRNOG00000079078_tx_15"; exon_id "8_36845735_36845817_+"; exonnum "7"; txlen "1793";
8	ENSEMBL114_rn	exon	36845735	36845817	0.00461465201608194	+	.	gene_id "ENSRNOG00000079078"; transcript_id "ENSRNOG00000079078_tx_18"; exon_id "8_36845735_36845817_+"; exonnum "8"; txlen "1742";
8	ENSEMBL114_rn	exon	36845735	36845817	0.468774131558099	+	.	gene_id "ENSRNOG00000079078"; transcript_id "ENSRNOG00000079078_tx_7"; exon_id "8_36845735_36845817_+"; exonnum "5"; txlen "1430";
8	ENSEMBL114_rn	exon	36845735	36845817	0.468774131558099	+	.	gene_id "ENSRNOG00000079078"; transcript_id "ENSRNOG00000079078_tx_8"; exon_id "8_36845735_36845817_+"; exonnum "6"; txlen "1532";
8	ENSEMBL114_rn	exon	36845735	36845817	0.433803436990571	+	.	gene_id "ENSRNOG00000079078"; transcript_id "ENSRNOG00000079078_tx_9"; exon_id "8_36845735_36845817_+"; exonnum "7"; txlen "1657";
8	ensembl	exon	36849768	36849937	0	+	.	gene_id "ENSRNOG00000079078"; gene_version "1"; transcript_id "ENSRNOT00000132454"; transcript_version "1"; exon_number "3"; gene_source "ensembl"; gene_biotype "lncRNA"; transcript_source "ensembl"; transcript_biotype "lncRNA"; exon_id "ENSRNOE00000702996"; exon_version "1"; tag "Ensembl_canonical";
8	ensembl	exon	36849768	36849937	0	+	.	gene_id "ENSRNOG00000079078"; gene_version "1"; transcript_id "ENSRNOT00000149595"; transcript_version "1"; exon_number "4"; gene_source "ensembl"; gene_biotype "lncRNA"; transcript_source "ensembl"; transcript_biotype "lncRNA"; exon_id "ENSRNOE00000702996"; exon_version "1";
8	ensembl	exon	36849768	36849937	0	+	.	gene_id "ENSRNOG00000079078"; gene_version "1"; transcript_id "ENSRNOT00000144204"; transcript_version "1"; exon_number "4"; gene_source "ensembl"; gene_biotype "lncRNA"; transcript_source "ensembl"; transcript_biotype "lncRNA"; exon_id "ENSRNOE00000702996"; exon_version "1";
8	ensembl	exon	36849768	36849937	0	+	.	gene_id "ENSRNOG00000079078"; gene_version "1"; transcript_id "ENSRNOT00000122612"; transcript_version "1"; exon_number "5"; gene_source "ensembl"; gene_biotype "lncRNA"; transcript_source "ensembl"; transcript_biotype "lncRNA"; exon_id "ENSRNOE00000702996"; exon_version "1";
8	ENSEMBL114_rn	exon	36849768	36849937	1.48491672933507	+	.	gene_id "ENSRNOG00000079078"; transcript_id "ENSRNOG00000079078_tx_1"; exon_id "8_36849768_36849937_+"; exonnum "3"; txlen "1056";
8	ENSEMBL114_rn	exon	36849768	36849937	0.143374352437018	+	.	gene_id "ENSRNOG00000079078"; transcript_id "ENSRNOG00000079078_tx_10"; exon_id "8_36849768_36849937_+"; exonnum "6"; txlen "1544";
8	ENSEMBL114_rn	exon	36849768	36849937	0.143374352437018	+	.	gene_id "ENSRNOG00000079078"; transcript_id "ENSRNOG00000079078_tx_11"; exon_id "8_36849768_36849937_+"; exonnum "8"; txlen "1835";
8	ENSEMBL114_rn	exon	36849768	36849937	0.143374352437018	+	.	gene_id "ENSRNOG00000079078"; transcript_id "ENSRNOG00000079078_tx_12"; exon_id "8_36849768_36849937_+"; exonnum "9"; txlen "1918";
8	ENSEMBL114_rn	exon	36849768	36849937	0.143374352437018	+	.	gene_id "ENSRNOG00000079078"; transcript_id "ENSRNOG00000079078_tx_13"; exon_id "8_36849768_36849937_+"; exonnum "5"; txlen "1419";
8	ENSEMBL114_rn	exon	36849768	36849937	0.143374352437018	+	.	gene_id "ENSRNOG00000079078"; transcript_id "ENSRNOG00000079078_tx_14"; exon_id "8_36849768_36849937_+"; exonnum "7"; txlen "1710";
8	ENSEMBL114_rn	exon	36849768	36849937	0.143374352437018	+	.	gene_id "ENSRNOG00000079078"; transcript_id "ENSRNOG00000079078_tx_15"; exon_id "8_36849768_36849937_+"; exonnum "8"; txlen "1793";
8	ENSEMBL114_rn	exon	36849768	36849937	0.0728365941071844	+	.	gene_id "ENSRNOG00000079078"; transcript_id "ENSRNOG00000079078_tx_16"; exon_id "8_36849768_36849937_+"; exonnum "3"; txlen "1147";
8	ENSEMBL114_rn	exon	36849768	36849937	0.070673475974646	+	.	gene_id "ENSRNOG00000079078"; transcript_id "ENSRNOG00000079078_tx_17"; exon_id "8_36849768_36849937_+"; exonnum "5"; txlen "1438";
8	ENSEMBL114_rn	exon	36849768	36849937	0.00461465201608194	+	.	gene_id "ENSRNOG00000079078"; transcript_id "ENSRNOG00000079078_tx_18"; exon_id "8_36849768_36849937_+"; exonnum "9"; txlen "1742";
8	ENSEMBL114_rn	exon	36849768	36849937	1.21996490597445	+	.	gene_id "ENSRNOG00000079078"; transcript_id "ENSRNOG00000079078_tx_2"; exon_id "8_36849768_36849937_+"; exonnum "5"; txlen "1283";
8	ENSEMBL114_rn	exon	36849768	36849937	0.900847482394843	+	.	gene_id "ENSRNOG00000079078"; transcript_id "ENSRNOG00000079078_tx_3"; exon_id "8_36849768_36849937_+"; exonnum "5"; txlen "1347";
8	ENSEMBL114_rn	exon	36849768	36849937	0.834142459129383	+	.	gene_id "ENSRNOG00000079078"; transcript_id "ENSRNOG00000079078_tx_4"; exon_id "8_36849768_36849937_+"; exonnum "7"; txlen "1574";
8	ENSEMBL114_rn	exon	36849768	36849937	0.66476055919647	+	.	gene_id "ENSRNOG00000079078"; transcript_id "ENSRNOG00000079078_tx_5"; exon_id "8_36849768_36849937_+"; exonnum "4"; txlen "1158";
8	ENSEMBL114_rn	exon	36849768	36849937	0.608132620136798	+	.	gene_id "ENSRNOG00000079078"; transcript_id "ENSRNOG00000079078_tx_6"; exon_id "8_36849768_36849937_+"; exonnum "6"; txlen "1449";
8	ENSEMBL114_rn	exon	36849768	36849937	0.468774131558099	+	.	gene_id "ENSRNOG00000079078"; transcript_id "ENSRNOG00000079078_tx_7"; exon_id "8_36849768_36849937_+"; exonnum "6"; txlen "1430";
8	ENSEMBL114_rn	exon	36849768	36849937	0.468774131558099	+	.	gene_id "ENSRNOG00000079078"; transcript_id "ENSRNOG00000079078_tx_8"; exon_id "8_36849768_36849937_+"; exonnum "7"; txlen "1532";
8	ENSEMBL114_rn	exon	36849768	36849937	0.433803436990571	+	.	gene_id "ENSRNOG00000079078"; transcript_id "ENSRNOG00000079078_tx_9"; exon_id "8_36849768_36849937_+"; exonnum "8"; txlen "1657";
8	ensembl	exon	36849778	36849937	0	+	.	gene_id "ENSRNOG00000079078"; gene_version "1"; transcript_id "ENSRNOT00000154354"; transcript_version "1"; exon_number "2"; gene_source "ensembl"; gene_biotype "lncRNA"; transcript_source "ensembl"; transcript_biotype "lncRNA"; exon_id "ENSRNOE00000750206"; exon_version "1";
8	ensembl	exon	36853291	36853393	0	+	.	gene_id "ENSRNOG00000079078"; gene_version "1"; transcript_id "ENSRNOT00000149595"; transcript_version "1"; exon_number "5"; gene_source "ensembl"; gene_biotype "lncRNA"; transcript_source "ensembl"; transcript_biotype "lncRNA"; exon_id "ENSRNOE00000703473"; exon_version "1";
8	ENSEMBL114_rn	exon	36853291	36853393	1.48491672933507	+	.	gene_id "ENSRNOG00000079078"; transcript_id "ENSRNOG00000079078_tx_1"; exon_id "8_36853291_36853393_+"; exonnum "4"; txlen "1056";
8	ENSEMBL114_rn	exon	36853291	36853393	0.143374352437018	+	.	gene_id "ENSRNOG00000079078"; transcript_id "ENSRNOG00000079078_tx_10"; exon_id "8_36853291_36853393_+"; exonnum "7"; txlen "1544";
8	ENSEMBL114_rn	exon	36853291	36853393	0.143374352437018	+	.	gene_id "ENSRNOG00000079078"; transcript_id "ENSRNOG00000079078_tx_11"; exon_id "8_36853291_36853393_+"; exonnum "9"; txlen "1835";
8	ENSEMBL114_rn	exon	36853291	36853393	0.143374352437018	+	.	gene_id "ENSRNOG00000079078"; transcript_id "ENSRNOG00000079078_tx_12"; exon_id "8_36853291_36853393_+"; exonnum "10"; txlen "1918";
8	ENSEMBL114_rn	exon	36853291	36853393	0.143374352437018	+	.	gene_id "ENSRNOG00000079078"; transcript_id "ENSRNOG00000079078_tx_13"; exon_id "8_36853291_36853393_+"; exonnum "6"; txlen "1419";
8	ENSEMBL114_rn	exon	36853291	36853393	0.143374352437018	+	.	gene_id "ENSRNOG00000079078"; transcript_id "ENSRNOG00000079078_tx_14"; exon_id "8_36853291_36853393_+"; exonnum "8"; txlen "1710";
8	ENSEMBL114_rn	exon	36853291	36853393	0.143374352437018	+	.	gene_id "ENSRNOG00000079078"; transcript_id "ENSRNOG00000079078_tx_15"; exon_id "8_36853291_36853393_+"; exonnum "9"; txlen "1793";
8	ENSEMBL114_rn	exon	36853291	36853393	0.0728365941071844	+	.	gene_id "ENSRNOG00000079078"; transcript_id "ENSRNOG00000079078_tx_16"; exon_id "8_36853291_36853393_+"; exonnum "4"; txlen "1147";
8	ENSEMBL114_rn	exon	36853291	36853393	0.070673475974646	+	.	gene_id "ENSRNOG00000079078"; transcript_id "ENSRNOG00000079078_tx_17"; exon_id "8_36853291_36853393_+"; exonnum "6"; txlen "1438";
8	ENSEMBL114_rn	exon	36853291	36853393	0.00461465201608194	+	.	gene_id "ENSRNOG00000079078"; transcript_id "ENSRNOG00000079078_tx_18"; exon_id "8_36853291_36853393_+"; exonnum "10"; txlen "1742";
8	ENSEMBL114_rn	exon	36853291	36853393	1.21996490597445	+	.	gene_id "ENSRNOG00000079078"; transcript_id "ENSRNOG00000079078_tx_2"; exon_id "8_36853291_36853393_+"; exonnum "6"; txlen "1283";
8	ENSEMBL114_rn	exon	36853291	36853393	0.900847482394843	+	.	gene_id "ENSRNOG00000079078"; transcript_id "ENSRNOG00000079078_tx_3"; exon_id "8_36853291_36853393_+"; exonnum "6"; txlen "1347";
8	ENSEMBL114_rn	exon	36853291	36853393	0.834142459129383	+	.	gene_id "ENSRNOG00000079078"; transcript_id "ENSRNOG00000079078_tx_4"; exon_id "8_36853291_36853393_+"; exonnum "8"; txlen "1574";
8	ENSEMBL114_rn	exon	36853291	36853393	0.66476055919647	+	.	gene_id "ENSRNOG00000079078"; transcript_id "ENSRNOG00000079078_tx_5"; exon_id "8_36853291_36853393_+"; exonnum "5"; txlen "1158";
8	ENSEMBL114_rn	exon	36853291	36853393	0.608132620136798	+	.	gene_id "ENSRNOG00000079078"; transcript_id "ENSRNOG00000079078_tx_6"; exon_id "8_36853291_36853393_+"; exonnum "7"; txlen "1449";
8	ENSEMBL114_rn	exon	36853291	36853393	0.468774131558099	+	.	gene_id "ENSRNOG00000079078"; transcript_id "ENSRNOG00000079078_tx_7"; exon_id "8_36853291_36853393_+"; exonnum "7"; txlen "1430";
8	ENSEMBL114_rn	exon	36853291	36853393	0.468774131558099	+	.	gene_id "ENSRNOG00000079078"; transcript_id "ENSRNOG00000079078_tx_8"; exon_id "8_36853291_36853393_+"; exonnum "8"; txlen "1532";
8	ENSEMBL114_rn	exon	36853291	36853393	0.433803436990571	+	.	gene_id "ENSRNOG00000079078"; transcript_id "ENSRNOG00000079078_tx_9"; exon_id "8_36853291_36853393_+"; exonnum "9"; txlen "1657";
8	ensembl	exon	36853291	36853605	0	+	.	gene_id "ENSRNOG00000079078"; gene_version "1"; transcript_id "ENSRNOT00000144204"; transcript_version "1"; exon_number "5"; gene_source "ensembl"; gene_biotype "lncRNA"; transcript_source "ensembl"; transcript_biotype "lncRNA"; exon_id "ENSRNOE00000745752"; exon_version "1";
8	ensembl	exon	36853291	36853605	0	+	.	gene_id "ENSRNOG00000079078"; gene_version "1"; transcript_id "ENSRNOT00000122612"; transcript_version "1"; exon_number "6"; gene_source "ensembl"; gene_biotype "lncRNA"; transcript_source "ensembl"; transcript_biotype "lncRNA"; exon_id "ENSRNOE00000745752"; exon_version "1";
8	ensembl	exon	36853291	36853605	0	+	.	gene_id "ENSRNOG00000079078"; gene_version "1"; transcript_id "ENSRNOT00000154354"; transcript_version "1"; exon_number "3"; gene_source "ensembl"; gene_biotype "lncRNA"; transcript_source "ensembl"; transcript_biotype "lncRNA"; exon_id "ENSRNOE00000745752"; exon_version "1";
8	ensembl	exon	36853291	36854497	0	+	.	gene_id "ENSRNOG00000079078"; gene_version "1"; transcript_id "ENSRNOT00000132454"; transcript_version "1"; exon_number "4"; gene_source "ensembl"; gene_biotype "lncRNA"; transcript_source "ensembl"; transcript_biotype "lncRNA"; exon_id "ENSRNOE00000792911"; exon_version "1"; tag "Ensembl_canonical";
8	sraer114_ss	exon	36869546	36869969	1.48491672933507	+	.	gene_id "ENSRNOG00000079078"; transcript_id "ENSRNOG00000079078_tx_1"; exon_id "8_36869546_36869969_+"; exonnum "5"; txlen "1056";
8	sraer114_ss	exon	36869546	36869969	0.143374352437018	+	.	gene_id "ENSRNOG00000079078"; transcript_id "ENSRNOG00000079078_tx_10"; exon_id "8_36869546_36869969_+"; exonnum "8"; txlen "1544";
8	sraer114_ss	exon	36869546	36869969	0.143374352437018	+	.	gene_id "ENSRNOG00000079078"; transcript_id "ENSRNOG00000079078_tx_11"; exon_id "8_36869546_36869969_+"; exonnum "10"; txlen "1835";
8	sraer114_ss	exon	36869546	36869969	0.143374352437018	+	.	gene_id "ENSRNOG00000079078"; transcript_id "ENSRNOG00000079078_tx_12"; exon_id "8_36869546_36869969_+"; exonnum "11"; txlen "1918";
8	sraer114_ss	exon	36869546	36869969	0.143374352437018	+	.	gene_id "ENSRNOG00000079078"; transcript_id "ENSRNOG00000079078_tx_13"; exon_id "8_36869546_36869969_+"; exonnum "7"; txlen "1419";
8	sraer114_ss	exon	36869546	36869969	0.143374352437018	+	.	gene_id "ENSRNOG00000079078"; transcript_id "ENSRNOG00000079078_tx_14"; exon_id "8_36869546_36869969_+"; exonnum "9"; txlen "1710";
8	sraer114_ss	exon	36869546	36869969	0.143374352437018	+	.	gene_id "ENSRNOG00000079078"; transcript_id "ENSRNOG00000079078_tx_15"; exon_id "8_36869546_36869969_+"; exonnum "10"; txlen "1793";
8	sraer114_ss	exon	36869546	36869969	0.0728365941071844	+	.	gene_id "ENSRNOG00000079078"; transcript_id "ENSRNOG00000079078_tx_16"; exon_id "8_36869546_36869969_+"; exonnum "5"; txlen "1147";
8	sraer114_ss	exon	36869546	36869969	0.070673475974646	+	.	gene_id "ENSRNOG00000079078"; transcript_id "ENSRNOG00000079078_tx_17"; exon_id "8_36869546_36869969_+"; exonnum "7"; txlen "1438";
8	sraer114_ss	exon	36869546	36869969	0.00461465201608194	+	.	gene_id "ENSRNOG00000079078"; transcript_id "ENSRNOG00000079078_tx_18"; exon_id "8_36869546_36869969_+"; exonnum "11"; txlen "1742";
8	sraer114_ss	exon	36869546	36869969	1.21996490597445	+	.	gene_id "ENSRNOG00000079078"; transcript_id "ENSRNOG00000079078_tx_2"; exon_id "8_36869546_36869969_+"; exonnum "7"; txlen "1283";
8	sraer114_ss	exon	36869546	36869969	0.900847482394843	+	.	gene_id "ENSRNOG00000079078"; transcript_id "ENSRNOG00000079078_tx_3"; exon_id "8_36869546_36869969_+"; exonnum "7"; txlen "1347";
8	sraer114_ss	exon	36869546	36869969	0.834142459129383	+	.	gene_id "ENSRNOG00000079078"; transcript_id "ENSRNOG00000079078_tx_4"; exon_id "8_36869546_36869969_+"; exonnum "9"; txlen "1574";
8	sraer114_ss	exon	36869546	36869969	0.66476055919647	+	.	gene_id "ENSRNOG00000079078"; transcript_id "ENSRNOG00000079078_tx_5"; exon_id "8_36869546_36869969_+"; exonnum "6"; txlen "1158";
8	sraer114_ss	exon	36869546	36869969	0.608132620136798	+	.	gene_id "ENSRNOG00000079078"; transcript_id "ENSRNOG00000079078_tx_6"; exon_id "8_36869546_36869969_+"; exonnum "8"; txlen "1449";
8	sraer114_ss	exon	36869546	36869969	0.468774131558099	+	.	gene_id "ENSRNOG00000079078"; transcript_id "ENSRNOG00000079078_tx_7"; exon_id "8_36869546_36869969_+"; exonnum "8"; txlen "1430";
8	sraer114_ss	exon	36869546	36869969	0.468774131558099	+	.	gene_id "ENSRNOG00000079078"; transcript_id "ENSRNOG00000079078_tx_8"; exon_id "8_36869546_36869969_+"; exonnum "9"; txlen "1532";
8	sraer114_ss	exon	36869546	36869969	0.433803436990571	+	.	gene_id "ENSRNOG00000079078"; transcript_id "ENSRNOG00000079078_tx_9"; exon_id "8_36869546_36869969_+"; exonnum "10"; txlen "1657";
8	ensembl	exon	36901688	36902012	0	+	.	gene_id "ENSRNOG00000076133"; gene_version "1"; transcript_id "ENSRNOT00000172003"; transcript_version "1"; exon_number "1"; gene_source "ensembl"; gene_biotype "lncRNA"; transcript_source "ensembl"; transcript_biotype "lncRNA"; exon_id "ENSRNOE00000723387"; exon_version "1"; tag "Ensembl_canonical";
8	ensembl	exon	36901688	36902012	0	+	.	gene_id "ENSRNOG00000076133"; gene_version "1"; transcript_id "ENSRNOT00000140482"; transcript_version "1"; exon_number "1"; gene_source "ensembl"; gene_biotype "lncRNA"; transcript_source "ensembl"; transcript_biotype "lncRNA"; exon_id "ENSRNOE00000723387"; exon_version "1";
8	ensembl	transcript	36901688	36908628	0	+	.	gene_id "ENSRNOG00000076133"; gene_version "1"; transcript_id "ENSRNOT00000140482"; transcript_version "1"; gene_source "ensembl"; gene_biotype "lncRNA"; transcript_source "ensembl"; transcript_biotype "lncRNA";
8	ensembl	gene	36901688	36916696	0	+	.	gene_id "ENSRNOG00000076133"; gene_version "1"; gene_source "ensembl"; gene_biotype "lncRNA";
8	ensembl	transcript	36901688	36916696	0	+	.	gene_id "ENSRNOG00000076133"; gene_version "1"; transcript_id "ENSRNOT00000172003"; transcript_version "1"; gene_source "ensembl"; gene_biotype "lncRNA"; transcript_source "ensembl"; transcript_biotype "lncRNA"; tag "Ensembl_canonical";
8	ensembl	exon	36901848	36902012	0	+	.	gene_id "ENSRNOG00000076133"; gene_version "1"; transcript_id "ENSRNOT00000126501"; transcript_version "1"; exon_number "1"; gene_source "ensembl"; gene_biotype "lncRNA"; transcript_source "ensembl"; transcript_biotype "lncRNA"; exon_id "ENSRNOE00000685399"; exon_version "1";
8	ensembl	transcript	36901848	36909436	0	+	.	gene_id "ENSRNOG00000076133"; gene_version "1"; transcript_id "ENSRNOT00000126501"; transcript_version "1"; gene_source "ensembl"; gene_biotype "lncRNA"; transcript_source "ensembl"; transcript_biotype "lncRNA";
8	ensembl	exon	36901851	36902012	0	+	.	gene_id "ENSRNOG00000076133"; gene_version "1"; transcript_id "ENSRNOT00000152601"; transcript_version "1"; exon_number "1"; gene_source "ensembl"; gene_biotype "lncRNA"; transcript_source "ensembl"; transcript_biotype "lncRNA"; exon_id "ENSRNOE00000759169"; exon_version "1";
8	ensembl	transcript	36901851	36902945	0	+	.	gene_id "ENSRNOG00000076133"; gene_version "1"; transcript_id "ENSRNOT00000152601"; transcript_version "1"; gene_source "ensembl"; gene_biotype "lncRNA"; transcript_source "ensembl"; transcript_biotype "lncRNA";
8	ensembl	exon	36902742	36902945	0	+	.	gene_id "ENSRNOG00000076133"; gene_version "1"; transcript_id "ENSRNOT00000152601"; transcript_version "1"; exon_number "2"; gene_source "ensembl"; gene_biotype "lncRNA"; transcript_source "ensembl"; transcript_biotype "lncRNA"; exon_id "ENSRNOE00000746942"; exon_version "1";
8	ensembl	exon	36903574	36904762	0	+	.	gene_id "ENSRNOG00000076133"; gene_version "1"; transcript_id "ENSRNOT00000172003"; transcript_version "1"; exon_number "2"; gene_source "ensembl"; gene_biotype "lncRNA"; transcript_source "ensembl"; transcript_biotype "lncRNA"; exon_id "ENSRNOE00000703438"; exon_version "1"; tag "Ensembl_canonical";
8	ensembl	exon	36903574	36904762	0	+	.	gene_id "ENSRNOG00000076133"; gene_version "1"; transcript_id "ENSRNOT00000126501"; transcript_version "1"; exon_number "2"; gene_source "ensembl"; gene_biotype "lncRNA"; transcript_source "ensembl"; transcript_biotype "lncRNA"; exon_id "ENSRNOE00000703438"; exon_version "1";
8	ensembl	exon	36904134	36904762	0	+	.	gene_id "ENSRNOG00000076133"; gene_version "1"; transcript_id "ENSRNOT00000153298"; transcript_version "1"; exon_number "1"; gene_source "ensembl"; gene_biotype "lncRNA"; transcript_source "ensembl"; transcript_biotype "lncRNA"; exon_id "ENSRNOE00000694266"; exon_version "1";
8	ensembl	transcript	36904134	36908628	0	+	.	gene_id "ENSRNOG00000076133"; gene_version "1"; transcript_id "ENSRNOT00000153298"; transcript_version "1"; gene_source "ensembl"; gene_biotype "lncRNA"; transcript_source "ensembl"; transcript_biotype "lncRNA";
8	ensembl	exon	36905689	36905780	0	+	.	gene_id "ENSRNOG00000076133"; gene_version "1"; transcript_id "ENSRNOT00000126501"; transcript_version "1"; exon_number "3"; gene_source "ensembl"; gene_biotype "lncRNA"; transcript_source "ensembl"; transcript_biotype "lncRNA"; exon_id "ENSRNOE00000717814"; exon_version "1";
8	ensembl	exon	36905689	36906616	0	+	.	gene_id "ENSRNOG00000076133"; gene_version "1"; transcript_id "ENSRNOT00000153298"; transcript_version "1"; exon_number "2"; gene_source "ensembl"; gene_biotype "lncRNA"; transcript_source "ensembl"; transcript_biotype "lncRNA"; exon_id "ENSRNOE00000738564"; exon_version "1";
8	ensembl	exon	36906512	36906616	0	+	.	gene_id "ENSRNOG00000076133"; gene_version "1"; transcript_id "ENSRNOT00000140482"; transcript_version "1"; exon_number "2"; gene_source "ensembl"; gene_biotype "lncRNA"; transcript_source "ensembl"; transcript_biotype "lncRNA"; exon_id "ENSRNOE00000721551"; exon_version "1";
8	ensembl	exon	36906512	36906616	0	+	.	gene_id "ENSRNOG00000076133"; gene_version "1"; transcript_id "ENSRNOT00000126501"; transcript_version "1"; exon_number "4"; gene_source "ensembl"; gene_biotype "lncRNA"; transcript_source "ensembl"; transcript_biotype "lncRNA"; exon_id "ENSRNOE00000721551"; exon_version "1";
8	ensembl	exon	36906512	36906948	0	+	.	gene_id "ENSRNOG00000076133"; gene_version "1"; transcript_id "ENSRNOT00000172003"; transcript_version "1"; exon_number "3"; gene_source "ensembl"; gene_biotype "lncRNA"; transcript_source "ensembl"; transcript_biotype "lncRNA"; exon_id "ENSRNOE00000770209"; exon_version "1"; tag "Ensembl_canonical";
8	ensembl	exon	36908040	36908628	0	+	.	gene_id "ENSRNOG00000076133"; gene_version "1"; transcript_id "ENSRNOT00000140482"; transcript_version "1"; exon_number "3"; gene_source "ensembl"; gene_biotype "lncRNA"; transcript_source "ensembl"; transcript_biotype "lncRNA"; exon_id "ENSRNOE00000712607"; exon_version "1";
8	ensembl	exon	36908040	36908628	0	+	.	gene_id "ENSRNOG00000076133"; gene_version "1"; transcript_id "ENSRNOT00000153298"; transcript_version "1"; exon_number "3"; gene_source "ensembl"; gene_biotype "lncRNA"; transcript_source "ensembl"; transcript_biotype "lncRNA"; exon_id "ENSRNOE00000712607"; exon_version "1";
8	ensembl	exon	36909114	36909436	0	+	.	gene_id "ENSRNOG00000076133"; gene_version "1"; transcript_id "ENSRNOT00000126501"; transcript_version "1"; exon_number "5"; gene_source "ensembl"; gene_biotype "lncRNA"; transcript_source "ensembl"; transcript_biotype "lncRNA"; exon_id "ENSRNOE00000798166"; exon_version "1";
8	ensembl	exon	36916501	36916696	0	+	.	gene_id "ENSRNOG00000076133"; gene_version "1"; transcript_id "ENSRNOT00000172003"; transcript_version "1"; exon_number "4"; gene_source "ensembl"; gene_biotype "lncRNA"; transcript_source "ensembl"; transcript_biotype "lncRNA"; exon_id "ENSRNOE00000711846"; exon_version "1"; tag "Ensembl_canonical";
8	ensembl	exon	36952723	36952840	0	+	.	gene_id "ENSRNOG00000089763"; gene_version "1"; transcript_id "ENSRNOT00000144632"; transcript_version "1"; exon_number "1"; gene_source "ensembl"; gene_biotype "lncRNA"; transcript_source "ensembl"; transcript_biotype "lncRNA"; exon_id "ENSRNOE00000690631"; exon_version "1";
8	ensembl	gene	36952723	36964710	0	+	.	gene_id "ENSRNOG00000089763"; gene_version "1"; gene_source "ensembl"; gene_biotype "lncRNA";
8	ensembl	transcript	36952723	36964710	0	+	.	gene_id "ENSRNOG00000089763"; gene_version "1"; transcript_id "ENSRNOT00000144632"; transcript_version "1"; gene_source "ensembl"; gene_biotype "lncRNA"; transcript_source "ensembl"; transcript_biotype "lncRNA";
8	ensembl	exon	36953099	36954101	0	+	.	gene_id "ENSRNOG00000089763"; gene_version "1"; transcript_id "ENSRNOT00000161811"; transcript_version "1"; exon_number "1"; gene_source "ensembl"; gene_biotype "lncRNA"; transcript_source "ensembl"; transcript_biotype "lncRNA"; exon_id "ENSRNOE00000760878"; exon_version "1";
8	ensembl	transcript	36953099	36964710	0	+	.	gene_id "ENSRNOG00000089763"; gene_version "1"; transcript_id "ENSRNOT00000161811"; transcript_version "1"; gene_source "ensembl"; gene_biotype "lncRNA"; transcript_source "ensembl"; transcript_biotype "lncRNA";
8	ensembl	exon	36953936	36954101	0	+	.	gene_id "ENSRNOG00000089763"; gene_version "1"; transcript_id "ENSRNOT00000129516"; transcript_version "1"; exon_number "1"; gene_source "ensembl"; gene_biotype "lncRNA"; transcript_source "ensembl"; transcript_biotype "lncRNA"; exon_id "ENSRNOE00000746247"; exon_version "1"; tag "Ensembl_canonical";
8	ensembl	transcript	36953936	36958401	0	+	.	gene_id "ENSRNOG00000089763"; gene_version "1"; transcript_id "ENSRNOT00000129516"; transcript_version "1"; gene_source "ensembl"; gene_biotype "lncRNA"; transcript_source "ensembl"; transcript_biotype "lncRNA"; tag "Ensembl_canonical";
8	ensembl	exon	36954032	36954101	0	+	.	gene_id "ENSRNOG00000089763"; gene_version "1"; transcript_id "ENSRNOT00000139859"; transcript_version "1"; exon_number "1"; gene_source "ensembl"; gene_biotype "lncRNA"; transcript_source "ensembl"; transcript_biotype "lncRNA"; exon_id "ENSRNOE00000707178"; exon_version "1";
8	ensembl	transcript	36954032	36964710	0	+	.	gene_id "ENSRNOG00000089763"; gene_version "1"; transcript_id "ENSRNOT00000139859"; transcript_version "1"; gene_source "ensembl"; gene_biotype "lncRNA"; transcript_source "ensembl"; transcript_biotype "lncRNA";
8	ensembl	exon	36955987	36958401	0	+	.	gene_id "ENSRNOG00000089763"; gene_version "1"; transcript_id "ENSRNOT00000129516"; transcript_version "1"; exon_number "2"; gene_source "ensembl"; gene_biotype "lncRNA"; transcript_source "ensembl"; transcript_biotype "lncRNA"; exon_id "ENSRNOE00000705189"; exon_version "1"; tag "Ensembl_canonical";
8	ensembl	exon	36962180	36962223	0	+	.	gene_id "ENSRNOG00000089763"; gene_version "1"; transcript_id "ENSRNOT00000139859"; transcript_version "1"; exon_number "2"; gene_source "ensembl"; gene_biotype "lncRNA"; transcript_source "ensembl"; transcript_biotype "lncRNA"; exon_id "ENSRNOE00000815062"; exon_version "1";
8	ensembl	exon	36962390	36962664	0	+	.	gene_id "ENSRNOG00000089763"; gene_version "1"; transcript_id "ENSRNOT00000122048"; transcript_version "1"; exon_number "1"; gene_source "ensembl"; gene_biotype "lncRNA"; transcript_source "ensembl"; transcript_biotype "lncRNA"; exon_id "ENSRNOE00000769893"; exon_version "1";
8	ensembl	transcript	36962390	36964710	0	+	.	gene_id "ENSRNOG00000089763"; gene_version "1"; transcript_id "ENSRNOT00000122048"; transcript_version "1"; gene_source "ensembl"; gene_biotype "lncRNA"; transcript_source "ensembl"; transcript_biotype "lncRNA";
8	ensembl	exon	36964285	36964710	0	+	.	gene_id "ENSRNOG00000089763"; gene_version "1"; transcript_id "ENSRNOT00000144632"; transcript_version "1"; exon_number "2"; gene_source "ensembl"; gene_biotype "lncRNA"; transcript_source "ensembl"; transcript_biotype "lncRNA"; exon_id "ENSRNOE00000693219"; exon_version "1";
8	ensembl	exon	36964285	36964710	0	+	.	gene_id "ENSRNOG00000089763"; gene_version "1"; transcript_id "ENSRNOT00000161811"; transcript_version "1"; exon_number "2"; gene_source "ensembl"; gene_biotype "lncRNA"; transcript_source "ensembl"; transcript_biotype "lncRNA"; exon_id "ENSRNOE00000693219"; exon_version "1";
8	ensembl	exon	36964285	36964710	0	+	.	gene_id "ENSRNOG00000089763"; gene_version "1"; transcript_id "ENSRNOT00000139859"; transcript_version "1"; exon_number "3"; gene_source "ensembl"; gene_biotype "lncRNA"; transcript_source "ensembl"; transcript_biotype "lncRNA"; exon_id "ENSRNOE00000693219"; exon_version "1";
8	ensembl	exon	36964285	36964710	0	+	.	gene_id "ENSRNOG00000089763"; gene_version "1"; transcript_id "ENSRNOT00000122048"; transcript_version "1"; exon_number "2"; gene_source "ensembl"; gene_biotype "lncRNA"; transcript_source "ensembl"; transcript_biotype "lncRNA"; exon_id "ENSRNOE00000693219"; exon_version "1";
8	ensembl	exon	36966074	36966165	0	+	.	gene_id "ENSRNOG00000076020"; gene_version "1"; transcript_id "ENSRNOT00000161067"; transcript_version "1"; exon_number "1"; gene_source "ensembl"; gene_biotype "lncRNA"; transcript_source "ensembl"; transcript_biotype "lncRNA"; exon_id "ENSRNOE00000807839"; exon_version "1"; tag "Ensembl_canonical";
8	ensembl	gene	36966074	36969911	0	+	.	gene_id "ENSRNOG00000076020"; gene_version "1"; gene_source "ensembl"; gene_biotype "lncRNA";
8	ensembl	transcript	36966074	36969911	0	+	.	gene_id "ENSRNOG00000076020"; gene_version "1"; transcript_id "ENSRNOT00000161067"; transcript_version "1"; gene_source "ensembl"; gene_biotype "lncRNA"; transcript_source "ensembl"; transcript_biotype "lncRNA"; tag "Ensembl_canonical";
8	ensembl	exon	36966668	36966798	0	+	.	gene_id "ENSRNOG00000076020"; gene_version "1"; transcript_id "ENSRNOT00000161067"; transcript_version "1"; exon_number "2"; gene_source "ensembl"; gene_biotype "lncRNA"; transcript_source "ensembl"; transcript_biotype "lncRNA"; exon_id "ENSRNOE00000671754"; exon_version "1"; tag "Ensembl_canonical";
8	ensembl	exon	36969505	36969911	0	+	.	gene_id "ENSRNOG00000076020"; gene_version "1"; transcript_id "ENSRNOT00000161067"; transcript_version "1"; exon_number "3"; gene_source "ensembl"; gene_biotype "lncRNA"; transcript_source "ensembl"; transcript_biotype "lncRNA"; exon_id "ENSRNOE00000741654"; exon_version "1"; tag "Ensembl_canonical";
8	ensembl	five_prime_utr	37088191	37088644	0	+	.	gene_id "ENSRNOG00000014719"; gene_version "8"; transcript_id "ENSRNOT00000097104"; transcript_version "2"; gene_name "Snx19"; gene_source "ensembl"; gene_biotype "protein_coding"; transcript_name "Snx19-202"; transcript_source "ensembl"; transcript_biotype "protein_coding";
8	ensembl	five_prime_utr	37088191	37088644	0	+	.	gene_id "ENSRNOG00000014719"; gene_version "8"; transcript_id "ENSRNOT00000020041"; transcript_version "8"; gene_name "Snx19"; gene_source "ensembl"; gene_biotype "protein_coding"; transcript_name "Snx19-201"; transcript_source "ensembl"; transcript_biotype "protein_coding"; tag "Ensembl_canonical";
8	ensembl	exon	37088191	37090333	0	+	.	gene_id "ENSRNOG00000014719"; gene_version "8"; transcript_id "ENSRNOT00000097104"; transcript_version "2"; exon_number "1"; gene_name "Snx19"; gene_source "ensembl"; gene_biotype "protein_coding"; transcript_name "Snx19-202"; transcript_source "ensembl"; transcript_biotype "protein_coding"; exon_id "ENSRNOE00000632312"; exon_version "2";
8	ensembl	exon	37088191	37090333	0	+	.	gene_id "ENSRNOG00000014719"; gene_version "8"; transcript_id "ENSRNOT00000020041"; transcript_version "8"; exon_number "1"; gene_name "Snx19"; gene_source "ensembl"; gene_biotype "protein_coding"; transcript_name "Snx19-201"; transcript_source "ensembl"; transcript_biotype "protein_coding"; exon_id "ENSRNOE00000632312"; exon_version "2"; tag "Ensembl_canonical";
8	ENSEMBL114_rn	exon	37088191	37090333	0.223661482783443	+	.	gene_id "ENSRNOG00000014719"; transcript_id "ENSRNOG00000014719_tx_3"; exon_id "8_37088191_37090333_+"; exonnum "1"; txlen "4381";
8	ensembl	transcript	37088191	37123537	0	+	.	gene_id "ENSRNOG00000014719"; gene_version "8"; transcript_id "ENSRNOT00000097104"; transcript_version "2"; gene_name "Snx19"; gene_source "ensembl"; gene_biotype "protein_coding"; transcript_name "Snx19-202"; transcript_source "ensembl"; transcript_biotype "protein_coding";
8	ensembl	gene	37088191	37125264	0	+	.	gene_id "ENSRNOG00000014719"; gene_version "8"; gene_name "Snx19"; gene_source "ensembl"; gene_biotype "protein_coding";
8	ensembl	transcript	37088191	37125264	0	+	.	gene_id "ENSRNOG00000014719"; gene_version "8"; transcript_id "ENSRNOT00000020041"; transcript_version "8"; gene_name "Snx19"; gene_source "ensembl"; gene_biotype "protein_coding"; transcript_name "Snx19-201"; transcript_source "ensembl"; transcript_biotype "protein_coding"; tag "Ensembl_canonical";
8	ensembl	start_codon	37088645	37088647	0	+	0	gene_id "ENSRNOG00000014719"; gene_version "8"; transcript_id "ENSRNOT00000097104"; transcript_version "2"; exon_number "1"; gene_name "Snx19"; gene_source "ensembl"; gene_biotype "protein_coding"; transcript_name "Snx19-202"; transcript_source "ensembl"; transcript_biotype "protein_coding";
8	ensembl	start_codon	37088645	37088647	0	+	0	gene_id "ENSRNOG00000014719"; gene_version "8"; transcript_id "ENSRNOT00000020041"; transcript_version "8"; exon_number "1"; gene_name "Snx19"; gene_source "ensembl"; gene_biotype "protein_coding"; transcript_name "Snx19-201"; transcript_source "ensembl"; transcript_biotype "protein_coding"; tag "Ensembl_canonical";
8	ensembl	CDS	37088645	37090333	0	+	0	gene_id "ENSRNOG00000014719"; gene_version "8"; transcript_id "ENSRNOT00000097104"; transcript_version "2"; exon_number "1"; gene_name "Snx19"; gene_source "ensembl"; gene_biotype "protein_coding"; transcript_name "Snx19-202"; transcript_source "ensembl"; transcript_biotype "protein_coding"; protein_id "ENSRNOP00000089305"; protein_version "1";
8	ensembl	CDS	37088645	37090333	0	+	0	gene_id "ENSRNOG00000014719"; gene_version "8"; transcript_id "ENSRNOT00000020041"; transcript_version "8"; exon_number "1"; gene_name "Snx19"; gene_source "ensembl"; gene_biotype "protein_coding"; transcript_name "Snx19-201"; transcript_source "ensembl"; transcript_biotype "protein_coding"; protein_id "ENSRNOP00000020041"; protein_version "7"; tag "Ensembl_canonical";
8	ensembl	exon	37091579	37091717	0	+	.	gene_id "ENSRNOG00000014719"; gene_version "8"; transcript_id "ENSRNOT00000097104"; transcript_version "2"; exon_number "2"; gene_name "Snx19"; gene_source "ensembl"; gene_biotype "protein_coding"; transcript_name "Snx19-202"; transcript_source "ensembl"; transcript_biotype "protein_coding"; exon_id "ENSRNOE00000142856"; exon_version "1";
8	ensembl	CDS	37091579	37091717	0	+	0	gene_id "ENSRNOG00000014719"; gene_version "8"; transcript_id "ENSRNOT00000097104"; transcript_version "2"; exon_number "2"; gene_name "Snx19"; gene_source "ensembl"; gene_biotype "protein_coding"; transcript_name "Snx19-202"; transcript_source "ensembl"; transcript_biotype "protein_coding"; protein_id "ENSRNOP00000089305"; protein_version "1";
8	ensembl	exon	37091579	37091717	0	+	.	gene_id "ENSRNOG00000014719"; gene_version "8"; transcript_id "ENSRNOT00000020041"; transcript_version "8"; exon_number "2"; gene_name "Snx19"; gene_source "ensembl"; gene_biotype "protein_coding"; transcript_name "Snx19-201"; transcript_source "ensembl"; transcript_biotype "protein_coding"; exon_id "ENSRNOE00000142856"; exon_version "1"; tag "Ensembl_canonical";
8	ensembl	CDS	37091579	37091717	0	+	0	gene_id "ENSRNOG00000014719"; gene_version "8"; transcript_id "ENSRNOT00000020041"; transcript_version "8"; exon_number "2"; gene_name "Snx19"; gene_source "ensembl"; gene_biotype "protein_coding"; transcript_name "Snx19-201"; transcript_source "ensembl"; transcript_biotype "protein_coding"; protein_id "ENSRNOP00000020041"; protein_version "7"; tag "Ensembl_canonical";
8	ENSEMBL114_rn	exon	37091579	37091717	0.223661482783443	+	.	gene_id "ENSRNOG00000014719"; transcript_id "ENSRNOG00000014719_tx_3"; exon_id "8_37091579_37091717_+"; exonnum "2"; txlen "4381";
8	ensembl	exon	37092697	37092797	0	+	.	gene_id "ENSRNOG00000014719"; gene_version "8"; transcript_id "ENSRNOT00000097104"; transcript_version "2"; exon_number "3"; gene_name "Snx19"; gene_source "ensembl"; gene_biotype "protein_coding"; transcript_name "Snx19-202"; transcript_source "ensembl"; transcript_biotype "protein_coding"; exon_id "ENSRNOE00000142903"; exon_version "1";
8	ensembl	CDS	37092697	37092797	0	+	2	gene_id "ENSRNOG00000014719"; gene_version "8"; transcript_id "ENSRNOT00000097104"; transcript_version "2"; exon_number "3"; gene_name "Snx19"; gene_source "ensembl"; gene_biotype "protein_coding"; transcript_name "Snx19-202"; transcript_source "ensembl"; transcript_biotype "protein_coding"; protein_id "ENSRNOP00000089305"; protein_version "1";
8	ensembl	exon	37092697	37092797	0	+	.	gene_id "ENSRNOG00000014719"; gene_version "8"; transcript_id "ENSRNOT00000020041"; transcript_version "8"; exon_number "3"; gene_name "Snx19"; gene_source "ensembl"; gene_biotype "protein_coding"; transcript_name "Snx19-201"; transcript_source "ensembl"; transcript_biotype "protein_coding"; exon_id "ENSRNOE00000142903"; exon_version "1"; tag "Ensembl_canonical";
8	ensembl	CDS	37092697	37092797	0	+	2	gene_id "ENSRNOG00000014719"; gene_version "8"; transcript_id "ENSRNOT00000020041"; transcript_version "8"; exon_number "3"; gene_name "Snx19"; gene_source "ensembl"; gene_biotype "protein_coding"; transcript_name "Snx19-201"; transcript_source "ensembl"; transcript_biotype "protein_coding"; protein_id "ENSRNOP00000020041"; protein_version "7"; tag "Ensembl_canonical";
8	ENSEMBL114_rn	exon	37092697	37092797	0.223661482783443	+	.	gene_id "ENSRNOG00000014719"; transcript_id "ENSRNOG00000014719_tx_3"; exon_id "8_37092697_37092797_+"; exonnum "3"; txlen "4381";
8	ensembl	exon	37092906	37093025	0	+	.	gene_id "ENSRNOG00000014719"; gene_version "8"; transcript_id "ENSRNOT00000097104"; transcript_version "2"; exon_number "4"; gene_name "Snx19"; gene_source "ensembl"; gene_biotype "protein_coding"; transcript_name "Snx19-202"; transcript_source "ensembl"; transcript_biotype "protein_coding"; exon_id "ENSRNOE00000142964"; exon_version "1";
8	ensembl	CDS	37092906	37093025	0	+	0	gene_id "ENSRNOG00000014719"; gene_version "8"; transcript_id "ENSRNOT00000097104"; transcript_version "2"; exon_number "4"; gene_name "Snx19"; gene_source "ensembl"; gene_biotype "protein_coding"; transcript_name "Snx19-202"; transcript_source "ensembl"; transcript_biotype "protein_coding"; protein_id "ENSRNOP00000089305"; protein_version "1";
8	ensembl	exon	37092906	37093025	0	+	.	gene_id "ENSRNOG00000014719"; gene_version "8"; transcript_id "ENSRNOT00000020041"; transcript_version "8"; exon_number "4"; gene_name "Snx19"; gene_source "ensembl"; gene_biotype "protein_coding"; transcript_name "Snx19-201"; transcript_source "ensembl"; transcript_biotype "protein_coding"; exon_id "ENSRNOE00000142964"; exon_version "1"; tag "Ensembl_canonical";
8	ensembl	CDS	37092906	37093025	0	+	0	gene_id "ENSRNOG00000014719"; gene_version "8"; transcript_id "ENSRNOT00000020041"; transcript_version "8"; exon_number "4"; gene_name "Snx19"; gene_source "ensembl"; gene_biotype "protein_coding"; transcript_name "Snx19-201"; transcript_source "ensembl"; transcript_biotype "protein_coding"; protein_id "ENSRNOP00000020041"; protein_version "7"; tag "Ensembl_canonical";
8	ENSEMBL114_rn	exon	37092906	37093025	0.223661482783443	+	.	gene_id "ENSRNOG00000014719"; transcript_id "ENSRNOG00000014719_tx_3"; exon_id "8_37092906_37093025_+"; exonnum "4"; txlen "4381";
8	ensembl	exon	37094355	37094485	0	+	.	gene_id "ENSRNOG00000014719"; gene_version "8"; transcript_id "ENSRNOT00000097104"; transcript_version "2"; exon_number "5"; gene_name "Snx19"; gene_source "ensembl"; gene_biotype "protein_coding"; transcript_name "Snx19-202"; transcript_source "ensembl"; transcript_biotype "protein_coding"; exon_id "ENSRNOE00000141359"; exon_version "1";
8	ensembl	CDS	37094355	37094485	0	+	0	gene_id "ENSRNOG00000014719"; gene_version "8"; transcript_id "ENSRNOT00000097104"; transcript_version "2"; exon_number "5"; gene_name "Snx19"; gene_source "ensembl"; gene_biotype "protein_coding"; transcript_name "Snx19-202"; transcript_source "ensembl"; transcript_biotype "protein_coding"; protein_id "ENSRNOP00000089305"; protein_version "1";
8	ensembl	exon	37094355	37094485	0	+	.	gene_id "ENSRNOG00000014719"; gene_version "8"; transcript_id "ENSRNOT00000020041"; transcript_version "8"; exon_number "5"; gene_name "Snx19"; gene_source "ensembl"; gene_biotype "protein_coding"; transcript_name "Snx19-201"; transcript_source "ensembl"; transcript_biotype "protein_coding"; exon_id "ENSRNOE00000141359"; exon_version "1"; tag "Ensembl_canonical";
8	ensembl	CDS	37094355	37094485	0	+	0	gene_id "ENSRNOG00000014719"; gene_version "8"; transcript_id "ENSRNOT00000020041"; transcript_version "8"; exon_number "5"; gene_name "Snx19"; gene_source "ensembl"; gene_biotype "protein_coding"; transcript_name "Snx19-201"; transcript_source "ensembl"; transcript_biotype "protein_coding"; protein_id "ENSRNOP00000020041"; protein_version "7"; tag "Ensembl_canonical";
8	ENSEMBL114_rn	exon	37094355	37094485	0.223661482783443	+	.	gene_id "ENSRNOG00000014719"; transcript_id "ENSRNOG00000014719_tx_3"; exon_id "8_37094355_37094485_+"; exonnum "5"; txlen "4381";
8	ensembl	exon	37095377	37095473	0	+	.	gene_id "ENSRNOG00000014719"; gene_version "8"; transcript_id "ENSRNOT00000097104"; transcript_version "2"; exon_number "6"; gene_name "Snx19"; gene_source "ensembl"; gene_biotype "protein_coding"; transcript_name "Snx19-202"; transcript_source "ensembl"; transcript_biotype "protein_coding"; exon_id "ENSRNOE00000141409"; exon_version "1";
8	ensembl	CDS	37095377	37095473	0	+	1	gene_id "ENSRNOG00000014719"; gene_version "8"; transcript_id "ENSRNOT00000097104"; transcript_version "2"; exon_number "6"; gene_name "Snx19"; gene_source "ensembl"; gene_biotype "protein_coding"; transcript_name "Snx19-202"; transcript_source "ensembl"; transcript_biotype "protein_coding"; protein_id "ENSRNOP00000089305"; protein_version "1";
8	ensembl	exon	37095377	37095473	0	+	.	gene_id "ENSRNOG00000014719"; gene_version "8"; transcript_id "ENSRNOT00000020041"; transcript_version "8"; exon_number "6"; gene_name "Snx19"; gene_source "ensembl"; gene_biotype "protein_coding"; transcript_name "Snx19-201"; transcript_source "ensembl"; transcript_biotype "protein_coding"; exon_id "ENSRNOE00000141409"; exon_version "1"; tag "Ensembl_canonical";
8	ensembl	CDS	37095377	37095473	0	+	1	gene_id "ENSRNOG00000014719"; gene_version "8"; transcript_id "ENSRNOT00000020041"; transcript_version "8"; exon_number "6"; gene_name "Snx19"; gene_source "ensembl"; gene_biotype "protein_coding"; transcript_name "Snx19-201"; transcript_source "ensembl"; transcript_biotype "protein_coding"; protein_id "ENSRNOP00000020041"; protein_version "7"; tag "Ensembl_canonical";
8	ENSEMBL114_rn	exon	37095377	37095473	0.223661482783443	+	.	gene_id "ENSRNOG00000014719"; transcript_id "ENSRNOG00000014719_tx_3"; exon_id "8_37095377_37095473_+"; exonnum "6"; txlen "4381";
8	ensembl	exon	37095940	37096120	0	+	.	gene_id "ENSRNOG00000014719"; gene_version "8"; transcript_id "ENSRNOT00000097104"; transcript_version "2"; exon_number "7"; gene_name "Snx19"; gene_source "ensembl"; gene_biotype "protein_coding"; transcript_name "Snx19-202"; transcript_source "ensembl"; transcript_biotype "protein_coding"; exon_id "ENSRNOE00000143016"; exon_version "1";
8	ensembl	CDS	37095940	37096120	0	+	0	gene_id "ENSRNOG00000014719"; gene_version "8"; transcript_id "ENSRNOT00000097104"; transcript_version "2"; exon_number "7"; gene_name "Snx19"; gene_source "ensembl"; gene_biotype "protein_coding"; transcript_name "Snx19-202"; transcript_source "ensembl"; transcript_biotype "protein_coding"; protein_id "ENSRNOP00000089305"; protein_version "1";
8	ensembl	exon	37095940	37096120	0	+	.	gene_id "ENSRNOG00000014719"; gene_version "8"; transcript_id "ENSRNOT00000020041"; transcript_version "8"; exon_number "7"; gene_name "Snx19"; gene_source "ensembl"; gene_biotype "protein_coding"; transcript_name "Snx19-201"; transcript_source "ensembl"; transcript_biotype "protein_coding"; exon_id "ENSRNOE00000143016"; exon_version "1"; tag "Ensembl_canonical";
8	ensembl	CDS	37095940	37096120	0	+	0	gene_id "ENSRNOG00000014719"; gene_version "8"; transcript_id "ENSRNOT00000020041"; transcript_version "8"; exon_number "7"; gene_name "Snx19"; gene_source "ensembl"; gene_biotype "protein_coding"; transcript_name "Snx19-201"; transcript_source "ensembl"; transcript_biotype "protein_coding"; protein_id "ENSRNOP00000020041"; protein_version "7"; tag "Ensembl_canonical";
8	ENSEMBL114_rn	exon	37095940	37096120	0.223661482783443	+	.	gene_id "ENSRNOG00000014719"; transcript_id "ENSRNOG00000014719_tx_3"; exon_id "8_37095940_37096120_+"; exonnum "7"; txlen "4381";
8	ensembl	exon	37098492	37098621	0	+	.	gene_id "ENSRNOG00000014719"; gene_version "8"; transcript_id "ENSRNOT00000097104"; transcript_version "2"; exon_number "8"; gene_name "Snx19"; gene_source "ensembl"; gene_biotype "protein_coding"; transcript_name "Snx19-202"; transcript_source "ensembl"; transcript_biotype "protein_coding"; exon_id "ENSRNOE00000141507"; exon_version "1";
8	ensembl	CDS	37098492	37098621	0	+	2	gene_id "ENSRNOG00000014719"; gene_version "8"; transcript_id "ENSRNOT00000097104"; transcript_version "2"; exon_number "8"; gene_name "Snx19"; gene_source "ensembl"; gene_biotype "protein_coding"; transcript_name "Snx19-202"; transcript_source "ensembl"; transcript_biotype "protein_coding"; protein_id "ENSRNOP00000089305"; protein_version "1";
8	ensembl	exon	37098492	37098621	0	+	.	gene_id "ENSRNOG00000014719"; gene_version "8"; transcript_id "ENSRNOT00000020041"; transcript_version "8"; exon_number "8"; gene_name "Snx19"; gene_source "ensembl"; gene_biotype "protein_coding"; transcript_name "Snx19-201"; transcript_source "ensembl"; transcript_biotype "protein_coding"; exon_id "ENSRNOE00000141507"; exon_version "1"; tag "Ensembl_canonical";
8	ensembl	CDS	37098492	37098621	0	+	2	gene_id "ENSRNOG00000014719"; gene_version "8"; transcript_id "ENSRNOT00000020041"; transcript_version "8"; exon_number "8"; gene_name "Snx19"; gene_source "ensembl"; gene_biotype "protein_coding"; transcript_name "Snx19-201"; transcript_source "ensembl"; transcript_biotype "protein_coding"; protein_id "ENSRNOP00000020041"; protein_version "7"; tag "Ensembl_canonical";
8	ENSEMBL114_rn	exon	37098492	37098621	0.223661482783443	+	.	gene_id "ENSRNOG00000014719"; transcript_id "ENSRNOG00000014719_tx_3"; exon_id "8_37098492_37098621_+"; exonnum "8"; txlen "4381";
8	sraer114_mid	exon	37114223	37114279	0.223661482783443	+	.	gene_id "ENSRNOG00000014719"; transcript_id "ENSRNOG00000014719_tx_3"; exon_id "8_37114223_37114279_+"; exonnum "9"; txlen "4381";
8	ensembl	exon	37120381	37120565	0	+	.	gene_id "ENSRNOG00000014719"; gene_version "8"; transcript_id "ENSRNOT00000097104"; transcript_version "2"; exon_number "9"; gene_name "Snx19"; gene_source "ensembl"; gene_biotype "protein_coding"; transcript_name "Snx19-202"; transcript_source "ensembl"; transcript_biotype "protein_coding"; exon_id "ENSRNOE00000141558"; exon_version "1";
8	ensembl	CDS	37120381	37120565	0	+	1	gene_id "ENSRNOG00000014719"; gene_version "8"; transcript_id "ENSRNOT00000097104"; transcript_version "2"; exon_number "9"; gene_name "Snx19"; gene_source "ensembl"; gene_biotype "protein_coding"; transcript_name "Snx19-202"; transcript_source "ensembl"; transcript_biotype "protein_coding"; protein_id "ENSRNOP00000089305"; protein_version "1";
8	ensembl	exon	37120381	37120565	0	+	.	gene_id "ENSRNOG00000014719"; gene_version "8"; transcript_id "ENSRNOT00000020041"; transcript_version "8"; exon_number "9"; gene_name "Snx19"; gene_source "ensembl"; gene_biotype "protein_coding"; transcript_name "Snx19-201"; transcript_source "ensembl"; transcript_biotype "protein_coding"; exon_id "ENSRNOE00000141558"; exon_version "1"; tag "Ensembl_canonical";
8	ensembl	CDS	37120381	37120565	0	+	1	gene_id "ENSRNOG00000014719"; gene_version "8"; transcript_id "ENSRNOT00000020041"; transcript_version "8"; exon_number "9"; gene_name "Snx19"; gene_source "ensembl"; gene_biotype "protein_coding"; transcript_name "Snx19-201"; transcript_source "ensembl"; transcript_biotype "protein_coding"; protein_id "ENSRNOP00000020041"; protein_version "7"; tag "Ensembl_canonical";
8	ENSEMBL114_rn	exon	37120381	37120565	0.223661482783443	+	.	gene_id "ENSRNOG00000014719"; transcript_id "ENSRNOG00000014719_tx_3"; exon_id "8_37120381_37120565_+"; exonnum "10"; txlen "4381";
8	ensembl	exon	37121409	37121496	0	+	.	gene_id "ENSRNOG00000014719"; gene_version "8"; transcript_id "ENSRNOT00000020041"; transcript_version "8"; exon_number "10"; gene_name "Snx19"; gene_source "ensembl"; gene_biotype "protein_coding"; transcript_name "Snx19-201"; transcript_source "ensembl"; transcript_biotype "protein_coding"; exon_id "ENSRNOE00000141615"; exon_version "1"; tag "Ensembl_canonical";
8	ensembl	CDS	37121409	37121496	0	+	2	gene_id "ENSRNOG00000014719"; gene_version "8"; transcript_id "ENSRNOT00000020041"; transcript_version "8"; exon_number "10"; gene_name "Snx19"; gene_source "ensembl"; gene_biotype "protein_coding"; transcript_name "Snx19-201"; transcript_source "ensembl"; transcript_biotype "protein_coding"; protein_id "ENSRNOP00000020041"; protein_version "7"; tag "Ensembl_canonical";
8	ENSEMBL114_rn	exon	37121409	37121496	0.223661482783443	+	.	gene_id "ENSRNOG00000014719"; transcript_id "ENSRNOG00000014719_tx_3"; exon_id "8_37121409_37121496_+"; exonnum "11"; txlen "4381";
8	ensembl	CDS	37122529	37122533	0	+	2	gene_id "ENSRNOG00000014719"; gene_version "8"; transcript_id "ENSRNOT00000097104"; transcript_version "2"; exon_number "10"; gene_name "Snx19"; gene_source "ensembl"; gene_biotype "protein_coding"; transcript_name "Snx19-202"; transcript_source "ensembl"; transcript_biotype "protein_coding"; protein_id "ENSRNOP00000089305"; protein_version "1";
8	ensembl	CDS	37122529	37122658	0	+	1	gene_id "ENSRNOG00000014719"; gene_version "8"; transcript_id "ENSRNOT00000020041"; transcript_version "8"; exon_number "11"; gene_name "Snx19"; gene_source "ensembl"; gene_biotype "protein_coding"; transcript_name "Snx19-201"; transcript_source "ensembl"; transcript_biotype "protein_coding"; protein_id "ENSRNOP00000020041"; protein_version "7"; tag "Ensembl_canonical";
8	ensembl	exon	37122529	37123537	0	+	.	gene_id "ENSRNOG00000014719"; gene_version "8"; transcript_id "ENSRNOT00000097104"; transcript_version "2"; exon_number "10"; gene_name "Snx19"; gene_source "ensembl"; gene_biotype "protein_coding"; transcript_name "Snx19-202"; transcript_source "ensembl"; transcript_biotype "protein_coding"; exon_id "ENSRNOE00000598699"; exon_version "2";
8	ENSEMBL114_rn	exon	37122529	37123537	0.223661482783443	+	.	gene_id "ENSRNOG00000014719"; transcript_id "ENSRNOG00000014719_tx_3"; exon_id "8_37122529_37123537_+"; exonnum "12"; txlen "4381";
8	ensembl	exon	37122529	37125264	0	+	.	gene_id "ENSRNOG00000014719"; gene_version "8"; transcript_id "ENSRNOT00000020041"; transcript_version "8"; exon_number "11"; gene_name "Snx19"; gene_source "ensembl"; gene_biotype "protein_coding"; transcript_name "Snx19-201"; transcript_source "ensembl"; transcript_biotype "protein_coding"; exon_id "ENSRNOE00000141670"; exon_version "4"; tag "Ensembl_canonical";
8	ensembl	stop_codon	37122534	37122536	0	+	0	gene_id "ENSRNOG00000014719"; gene_version "8"; transcript_id "ENSRNOT00000097104"; transcript_version "2"; exon_number "10"; gene_name "Snx19"; gene_source "ensembl"; gene_biotype "protein_coding"; transcript_name "Snx19-202"; transcript_source "ensembl"; transcript_biotype "protein_coding";
8	ensembl	three_prime_utr	37122537	37123537	0	+	.	gene_id "ENSRNOG00000014719"; gene_version "8"; transcript_id "ENSRNOT00000097104"; transcript_version "2"; gene_name "Snx19"; gene_source "ensembl"; gene_biotype "protein_coding"; transcript_name "Snx19-202"; transcript_source "ensembl"; transcript_biotype "protein_coding";
8	ensembl	stop_codon	37122659	37122661	0	+	0	gene_id "ENSRNOG00000014719"; gene_version "8"; transcript_id "ENSRNOT00000020041"; transcript_version "8"; exon_number "11"; gene_name "Snx19"; gene_source "ensembl"; gene_biotype "protein_coding"; transcript_name "Snx19-201"; transcript_source "ensembl"; transcript_biotype "protein_coding"; tag "Ensembl_canonical";
8	ensembl	three_prime_utr	37122662	37125264	0	+	.	gene_id "ENSRNOG00000014719"; gene_version "8"; transcript_id "ENSRNOT00000020041"; transcript_version "8"; gene_name "Snx19"; gene_source "ensembl"; gene_biotype "protein_coding"; transcript_name "Snx19-201"; transcript_source "ensembl"; transcript_biotype "protein_coding"; tag "Ensembl_canonical";
8	ensembl	gene	37134211	37137979	0	+	.	gene_id "ENSRNOG00000080261"; gene_version "1"; gene_source "ensembl"; gene_biotype "lncRNA";
8	ensembl	transcript	37134211	37137979	0	+	.	gene_id "ENSRNOG00000080261"; gene_version "1"; transcript_id "ENSRNOT00000158483"; transcript_version "1"; gene_source "ensembl"; gene_biotype "lncRNA"; transcript_source "ensembl"; transcript_biotype "lncRNA"; tag "Ensembl_canonical";
8	ensembl	exon	37134211	37137979	0	+	.	gene_id "ENSRNOG00000080261"; gene_version "1"; transcript_id "ENSRNOT00000158483"; transcript_version "1"; exon_number "1"; gene_source "ensembl"; gene_biotype "lncRNA"; transcript_source "ensembl"; transcript_biotype "lncRNA"; exon_id "ENSRNOE00000703114"; exon_version "1"; tag "Ensembl_canonical";
8	ensembl	exon	37150759	37151089	0	+	.	gene_id "ENSRNOG00000087975"; gene_version "1"; transcript_id "ENSRNOT00000156713"; transcript_version "1"; exon_number "1"; gene_source "ensembl"; gene_biotype "lncRNA"; transcript_source "ensembl"; transcript_biotype "lncRNA"; exon_id "ENSRNOE00000704565"; exon_version "1";
8	ensembl	gene	37150759	37166998	0	+	.	gene_id "ENSRNOG00000087975"; gene_version "1"; gene_source "ensembl"; gene_biotype "lncRNA";
8	ensembl	transcript	37150759	37166998	0	+	.	gene_id "ENSRNOG00000087975"; gene_version "1"; transcript_id "ENSRNOT00000156713"; transcript_version "1"; gene_source "ensembl"; gene_biotype "lncRNA"; transcript_source "ensembl"; transcript_biotype "lncRNA";
8	sraer114_mid	exon	37150855	37151089	0.175513672383445	+	.	gene_id "ENSRNOG00000087975"; transcript_id "ENSRNOG00000087975_tx_2"; exon_id "8_37150855_37151089_+"; exonnum "1"; txlen "1011";
8	sraer114_mid	exon	37150855	37151089	0.0391788942837749	+	.	gene_id "ENSRNOG00000087975"; transcript_id "ENSRNOG00000087975_tx_5"; exon_id "8_37150855_37151089_+"; exonnum "1"; txlen "999";
8	ensembl	exon	37150942	37151089	0	+	.	gene_id "ENSRNOG00000087975"; gene_version "1"; transcript_id "ENSRNOT00000122868"; transcript_version "1"; exon_number "1"; gene_source "ensembl"; gene_biotype "lncRNA"; transcript_source "ensembl"; transcript_biotype "lncRNA"; exon_id "ENSRNOE00000797115"; exon_version "1"; tag "Ensembl_canonical";
8	ensembl	transcript	37150942	37161149	0	+	.	gene_id "ENSRNOG00000087975"; gene_version "1"; transcript_id "ENSRNOT00000122868"; transcript_version "1"; gene_source "ensembl"; gene_biotype "lncRNA"; transcript_source "ensembl"; transcript_biotype "lncRNA"; tag "Ensembl_canonical";
8	ensembl	exon	37159182	37159285	0	+	.	gene_id "ENSRNOG00000087975"; gene_version "1"; transcript_id "ENSRNOT00000147559"; transcript_version "1"; exon_number "1"; gene_source "ensembl"; gene_biotype "lncRNA"; transcript_source "ensembl"; transcript_biotype "lncRNA"; exon_id "ENSRNOE00000751299"; exon_version "1";
8	ensembl	transcript	37159182	37160524	0	+	.	gene_id "ENSRNOG00000087975"; gene_version "1"; transcript_id "ENSRNOT00000147559"; transcript_version "1"; gene_source "ensembl"; gene_biotype "lncRNA"; transcript_source "ensembl"; transcript_biotype "lncRNA";
8	ensembl	exon	37159184	37159285	0	+	.	gene_id "ENSRNOG00000087975"; gene_version "1"; transcript_id "ENSRNOT00000163093"; transcript_version "1"; exon_number "1"; gene_source "ensembl"; gene_biotype "lncRNA"; transcript_source "ensembl"; transcript_biotype "lncRNA"; exon_id "ENSRNOE00000766381"; exon_version "1";
8	ensembl	transcript	37159184	37166998	0	+	.	gene_id "ENSRNOG00000087975"; gene_version "1"; transcript_id "ENSRNOT00000163093"; transcript_version "1"; gene_source "ensembl"; gene_biotype "lncRNA"; transcript_source "ensembl"; transcript_biotype "lncRNA";
8	ensembl	exon	37159749	37160524	0	+	.	gene_id "ENSRNOG00000087975"; gene_version "1"; transcript_id "ENSRNOT00000147559"; transcript_version "1"; exon_number "2"; gene_source "ensembl"; gene_biotype "lncRNA"; transcript_source "ensembl"; transcript_biotype "lncRNA"; exon_id "ENSRNOE00000706473"; exon_version "1";
8	ENSEMBL114_rn	exon	37159749	37160524	0.175513672383445	+	.	gene_id "ENSRNOG00000087975"; transcript_id "ENSRNOG00000087975_tx_2"; exon_id "8_37159749_37160524_+"; exonnum "2"; txlen "1011";
8	ensembl	exon	37159749	37161149	0	+	.	gene_id "ENSRNOG00000087975"; gene_version "1"; transcript_id "ENSRNOT00000122868"; transcript_version "1"; exon_number "2"; gene_source "ensembl"; gene_biotype "lncRNA"; transcript_source "ensembl"; transcript_biotype "lncRNA"; exon_id "ENSRNOE00000719864"; exon_version "1"; tag "Ensembl_canonical";
8	ensembl	exon	37161150	37161615	0	+	.	gene_id "ENSRNOG00000087975"; gene_version "1"; transcript_id "ENSRNOT00000173913"; transcript_version "1"; exon_number "1"; gene_source "ensembl"; gene_biotype "lncRNA"; transcript_source "ensembl"; transcript_biotype "lncRNA"; exon_id "ENSRNOE00000676876"; exon_version "1";
8	ensembl	transcript	37161150	37166998	0	+	.	gene_id "ENSRNOG00000087975"; gene_version "1"; transcript_id "ENSRNOT00000173913"; transcript_version "1"; gene_source "ensembl"; gene_biotype "lncRNA"; transcript_source "ensembl"; transcript_biotype "lncRNA";
8	ensembl	exon	37162988	37163213	0	+	.	gene_id "ENSRNOG00000087975"; gene_version "1"; transcript_id "ENSRNOT00000156713"; transcript_version "1"; exon_number "2"; gene_source "ensembl"; gene_biotype "lncRNA"; transcript_source "ensembl"; transcript_biotype "lncRNA"; exon_id "ENSRNOE00000794445"; exon_version "1";
8	ensembl	exon	37162988	37163213	0	+	.	gene_id "ENSRNOG00000087975"; gene_version "1"; transcript_id "ENSRNOT00000163093"; transcript_version "1"; exon_number "2"; gene_source "ensembl"; gene_biotype "lncRNA"; transcript_source "ensembl"; transcript_biotype "lncRNA"; exon_id "ENSRNOE00000794445"; exon_version "1";
8	ensembl	exon	37162988	37163213	0	+	.	gene_id "ENSRNOG00000087975"; gene_version "1"; transcript_id "ENSRNOT00000173913"; transcript_version "1"; exon_number "2"; gene_source "ensembl"; gene_biotype "lncRNA"; transcript_source "ensembl"; transcript_biotype "lncRNA"; exon_id "ENSRNOE00000794445"; exon_version "1";
8	ENSEMBL114_rn	exon	37162988	37163213	0.0391788942837749	+	.	gene_id "ENSRNOG00000087975"; transcript_id "ENSRNOG00000087975_tx_5"; exon_id "8_37162988_37163213_+"; exonnum "2"; txlen "999";
8	ensembl	exon	37166461	37166998	0	+	.	gene_id "ENSRNOG00000087975"; gene_version "1"; transcript_id "ENSRNOT00000156713"; transcript_version "1"; exon_number "3"; gene_source "ensembl"; gene_biotype "lncRNA"; transcript_source "ensembl"; transcript_biotype "lncRNA"; exon_id "ENSRNOE00000788101"; exon_version "1";
8	ensembl	exon	37166461	37166998	0	+	.	gene_id "ENSRNOG00000087975"; gene_version "1"; transcript_id "ENSRNOT00000163093"; transcript_version "1"; exon_number "3"; gene_source "ensembl"; gene_biotype "lncRNA"; transcript_source "ensembl"; transcript_biotype "lncRNA"; exon_id "ENSRNOE00000788101"; exon_version "1";
8	ensembl	exon	37166461	37166998	0	+	.	gene_id "ENSRNOG00000087975"; gene_version "1"; transcript_id "ENSRNOT00000173913"; transcript_version "1"; exon_number "3"; gene_source "ensembl"; gene_biotype "lncRNA"; transcript_source "ensembl"; transcript_biotype "lncRNA"; exon_id "ENSRNOE00000788101"; exon_version "1";
8	ENSEMBL114_rn	exon	37166461	37166998	0.0391788942837749	+	.	gene_id "ENSRNOG00000087975"; transcript_id "ENSRNOG00000087975_tx_5"; exon_id "8_37166461_37166998_+"; exonnum "3"; txlen "999";
8	sraer114_es	exon	37172700	37172749	0.00299780374489926	+	.	gene_id "sraer114_gene_5811"; transcript_id "sraer114_gene_5811_tx_3"; exon_id "8_37172700_37172749_+"; exonnum "1"; txlen "901";
8	sraer114_es	exon	37172700	37172749	0.00246826471464664	+	.	gene_id "sraer114_gene_5811"; transcript_id "sraer114_gene_5811_tx_4"; exon_id "8_37172700_37172749_+"; exonnum "1"; txlen "652";
8	sraer114_es	exon	37187812	37187861	0.00230900683327521	+	.	gene_id "sraer114_gene_5811"; transcript_id "sraer114_gene_5811_tx_5"; exon_id "8_37187812_37187861_+"; exonnum "1"; txlen "901";
8	sraer114_mid	exon	37190864	37190992	0.00299780374489926	+	.	gene_id "sraer114_gene_5811"; transcript_id "sraer114_gene_5811_tx_3"; exon_id "8_37190864_37190992_+"; exonnum "2"; txlen "901";
8	sraer114_mid	exon	37190864	37190992	0.00230900683327521	+	.	gene_id "sraer114_gene_5811"; transcript_id "sraer114_gene_5811_tx_5"; exon_id "8_37190864_37190992_+"; exonnum "2"; txlen "901";
8	sraer114_ss	exon	37192414	37193135	0.00299780374489926	+	.	gene_id "sraer114_gene_5811"; transcript_id "sraer114_gene_5811_tx_3"; exon_id "8_37192414_37193135_+"; exonnum "3"; txlen "901";
8	sraer114_ss	exon	37192414	37193135	0.00230900683327521	+	.	gene_id "sraer114_gene_5811"; transcript_id "sraer114_gene_5811_tx_5"; exon_id "8_37192414_37193135_+"; exonnum "3"; txlen "901";
8	sraer114_mid	exon	37196656	37196696	0.00493750190480403	+	.	gene_id "sraer114_gene_5811"; transcript_id "sraer114_gene_5811_tx_2"; exon_id "8_37196656_37196696_+"; exonnum "1"; txlen "643";
8	sraer114_ss	exon	37197425	37198026	0.00493750190480403	+	.	gene_id "sraer114_gene_5811"; transcript_id "sraer114_gene_5811_tx_2"; exon_id "8_37197425_37198026_+"; exonnum "2"; txlen "643";
8	sraer114_ss	exon	37197425	37198026	0.00246826471464664	+	.	gene_id "sraer114_gene_5811"; transcript_id "sraer114_gene_5811_tx_4"; exon_id "8_37197425_37198026_+"; exonnum "2"; txlen "652";
8	sraer114_es	exon	37263094	37263263	0.00916373524384385	+	.	gene_id "sraer114_gene_7890"; transcript_id "sraer114_gene_7890_tx_10"; exon_id "8_37263094_37263263_+"; exonnum "1"; txlen "589";
8	sraer114_es	exon	37263094	37263263	0.00849494373629006	+	.	gene_id "sraer114_gene_7890"; transcript_id "sraer114_gene_7890_tx_11"; exon_id "8_37263094_37263263_+"; exonnum "1"; txlen "541";
8	sraer114_es	exon	37263094	37263263	0.00566329582419337	+	.	gene_id "sraer114_gene_7890"; transcript_id "sraer114_gene_7890_tx_12"; exon_id "8_37263094_37263263_+"; exonnum "1"; txlen "728";
8	sraer114_es	exon	37263094	37263263	0.00566329582419337	+	.	gene_id "sraer114_gene_7890"; transcript_id "sraer114_gene_7890_tx_13"; exon_id "8_37263094_37263263_+"; exonnum "1"; txlen "852";
8	sraer114_es	exon	37263094	37263263	0.071378466955261	+	.	gene_id "sraer114_gene_7890"; transcript_id "sraer114_gene_7890_tx_2"; exon_id "8_37263094_37263263_+"; exonnum "1"; txlen "838";
8	sraer114_es	exon	37263094	37263263	0.0158602385822735	+	.	gene_id "sraer114_gene_7890"; transcript_id "sraer114_gene_7890_tx_5"; exon_id "8_37263094_37263263_+"; exonnum "1"; txlen "1232";
8	sraer114_es	exon	37263094	37263263	0.00983294699326128	+	.	gene_id "sraer114_gene_7890"; transcript_id "sraer114_gene_7890_tx_6"; exon_id "8_37263094_37263263_+"; exonnum "1"; txlen "962";
8	sraer114_es	exon	37263094	37263263	0.00954209566492987	+	.	gene_id "sraer114_gene_7890"; transcript_id "sraer114_gene_7890_tx_7"; exon_id "8_37263094_37263263_+"; exonnum "1"; txlen "1134";
8	sraer114_es	exon	37263094	37263263	0.00954209566492987	+	.	gene_id "sraer114_gene_7890"; transcript_id "sraer114_gene_7890_tx_8"; exon_id "8_37263094_37263263_+"; exonnum "1"; txlen "713";
8	sraer114_es	exon	37263094	37263263	0.00916373524384385	+	.	gene_id "sraer114_gene_7890"; transcript_id "sraer114_gene_7890_tx_9"; exon_id "8_37263094_37263263_+"; exonnum "1"; txlen "1010";
8	sraer114_ss	exon	37284017	37285078	0.0158602385822735	+	.	gene_id "sraer114_gene_7890"; transcript_id "sraer114_gene_7890_tx_5"; exon_id "8_37284017_37285078_+"; exonnum "2"; txlen "1232";
8	sraer114_mid	exon	37290713	37290884	0.00916373524384385	+	.	gene_id "sraer114_gene_7890"; transcript_id "sraer114_gene_7890_tx_10"; exon_id "8_37290713_37290884_+"; exonnum "2"; txlen "589";
8	sraer114_mid	exon	37290713	37290884	0.00954209566492987	+	.	gene_id "sraer114_gene_7890"; transcript_id "sraer114_gene_7890_tx_7"; exon_id "8_37290713_37290884_+"; exonnum "2"; txlen "1134";
8	sraer114_mid	exon	37290713	37290884	0.00954209566492987	+	.	gene_id "sraer114_gene_7890"; transcript_id "sraer114_gene_7890_tx_8"; exon_id "8_37290713_37290884_+"; exonnum "2"; txlen "713";
8	sraer114_mid	exon	37290713	37290884	0.00916373524384385	+	.	gene_id "sraer114_gene_7890"; transcript_id "sraer114_gene_7890_tx_9"; exon_id "8_37290713_37290884_+"; exonnum "2"; txlen "1010";
8	sraer114_mid	exon	37296840	37296963	0.00849494373629006	+	.	gene_id "sraer114_gene_7890"; transcript_id "sraer114_gene_7890_tx_11"; exon_id "8_37296840_37296963_+"; exonnum "2"; txlen "541";
8	sraer114_mid	exon	37296840	37296963	0.00566329582419337	+	.	gene_id "sraer114_gene_7890"; transcript_id "sraer114_gene_7890_tx_13"; exon_id "8_37296840_37296963_+"; exonnum "2"; txlen "852";
8	sraer114_mid	exon	37296840	37296963	0.00983294699326128	+	.	gene_id "sraer114_gene_7890"; transcript_id "sraer114_gene_7890_tx_6"; exon_id "8_37296840_37296963_+"; exonnum "2"; txlen "962";
8	sraer114_mid	exon	37296840	37296963	0.00954209566492987	+	.	gene_id "sraer114_gene_7890"; transcript_id "sraer114_gene_7890_tx_7"; exon_id "8_37296840_37296963_+"; exonnum "3"; txlen "1134";
8	sraer114_mid	exon	37296840	37296963	0.00954209566492987	+	.	gene_id "sraer114_gene_7890"; transcript_id "sraer114_gene_7890_tx_8"; exon_id "8_37296840_37296963_+"; exonnum "3"; txlen "713";
8	sraer114_mid	exon	37303683	37303786	0.00916373524384385	+	.	gene_id "sraer114_gene_7890"; transcript_id "sraer114_gene_7890_tx_10"; exon_id "8_37303683_37303786_+"; exonnum "3"; txlen "589";
8	sraer114_mid	exon	37303683	37303786	0.00849494373629006	+	.	gene_id "sraer114_gene_7890"; transcript_id "sraer114_gene_7890_tx_11"; exon_id "8_37303683_37303786_+"; exonnum "3"; txlen "541";
8	sraer114_mid	exon	37303683	37303786	0.00566329582419337	+	.	gene_id "sraer114_gene_7890"; transcript_id "sraer114_gene_7890_tx_12"; exon_id "8_37303683_37303786_+"; exonnum "2"; txlen "728";
8	sraer114_mid	exon	37303683	37303786	0.00566329582419337	+	.	gene_id "sraer114_gene_7890"; transcript_id "sraer114_gene_7890_tx_13"; exon_id "8_37303683_37303786_+"; exonnum "3"; txlen "852";
8	sraer114_mid	exon	37303683	37303786	0.071378466955261	+	.	gene_id "sraer114_gene_7890"; transcript_id "sraer114_gene_7890_tx_2"; exon_id "8_37303683_37303786_+"; exonnum "2"; txlen "838";
8	sraer114_mid	exon	37303683	37303786	0.00983294699326128	+	.	gene_id "sraer114_gene_7890"; transcript_id "sraer114_gene_7890_tx_6"; exon_id "8_37303683_37303786_+"; exonnum "3"; txlen "962";
8	sraer114_mid	exon	37303683	37303786	0.00954209566492987	+	.	gene_id "sraer114_gene_7890"; transcript_id "sraer114_gene_7890_tx_7"; exon_id "8_37303683_37303786_+"; exonnum "4"; txlen "1134";
8	sraer114_mid	exon	37303683	37303786	0.00954209566492987	+	.	gene_id "sraer114_gene_7890"; transcript_id "sraer114_gene_7890_tx_8"; exon_id "8_37303683_37303786_+"; exonnum "4"; txlen "713";
8	sraer114_mid	exon	37303683	37303786	0.00916373524384385	+	.	gene_id "sraer114_gene_7890"; transcript_id "sraer114_gene_7890_tx_9"; exon_id "8_37303683_37303786_+"; exonnum "3"; txlen "1010";
8	sraer114_ss	exon	37304276	37304839	0.071378466955261	+	.	gene_id "sraer114_gene_7890"; transcript_id "sraer114_gene_7890_tx_2"; exon_id "8_37304276_37304839_+"; exonnum "3"; txlen "838";
8	sraer114_ss	exon	37304276	37304839	0.00983294699326128	+	.	gene_id "sraer114_gene_7890"; transcript_id "sraer114_gene_7890_tx_6"; exon_id "8_37304276_37304839_+"; exonnum "4"; txlen "962";
8	sraer114_ss	exon	37304276	37304839	0.00954209566492987	+	.	gene_id "sraer114_gene_7890"; transcript_id "sraer114_gene_7890_tx_7"; exon_id "8_37304276_37304839_+"; exonnum "5"; txlen "1134";
8	sraer114_ss	exon	37304276	37304839	0.00916373524384385	+	.	gene_id "sraer114_gene_7890"; transcript_id "sraer114_gene_7890_tx_9"; exon_id "8_37304276_37304839_+"; exonnum "4"; txlen "1010";
8	sraer114_es	exon	37306784	37306896	0.016547882305139	+	.	gene_id "sraer114_gene_7890"; transcript_id "sraer114_gene_7890_tx_4"; exon_id "8_37306784_37306896_+"; exonnum "1"; txlen "567";
8	sraer114_ss	exon	37314559	37315012	0.00566329582419337	+	.	gene_id "sraer114_gene_7890"; transcript_id "sraer114_gene_7890_tx_12"; exon_id "8_37314559_37315012_+"; exonnum "3"; txlen "728";
8	sraer114_ss	exon	37314559	37315012	0.00566329582419337	+	.	gene_id "sraer114_gene_7890"; transcript_id "sraer114_gene_7890_tx_13"; exon_id "8_37314559_37315012_+"; exonnum "4"; txlen "852";
8	sraer114_ss	exon	37314559	37315012	0.016547882305139	+	.	gene_id "sraer114_gene_7890"; transcript_id "sraer114_gene_7890_tx_4"; exon_id "8_37314559_37315012_+"; exonnum "2"; txlen "567";
8	sraer114_ss	exon	37346449	37346591	0.00916373524384385	+	.	gene_id "sraer114_gene_7890"; transcript_id "sraer114_gene_7890_tx_10"; exon_id "8_37346449_37346591_+"; exonnum "4"; txlen "589";
8	sraer114_ss	exon	37346449	37346591	0.00849494373629006	+	.	gene_id "sraer114_gene_7890"; transcript_id "sraer114_gene_7890_tx_11"; exon_id "8_37346449_37346591_+"; exonnum "4"; txlen "541";
8	sraer114_ss	exon	37346449	37346591	0.00954209566492987	+	.	gene_id "sraer114_gene_7890"; transcript_id "sraer114_gene_7890_tx_8"; exon_id "8_37346449_37346591_+"; exonnum "5"; txlen "713";
8	sraer114_es	exon	37359516	37359870	0.278943468632126	+	.	gene_id "sraer114_gene_27363"; transcript_id "sraer114_gene_27363_tx_1"; exon_id "8_37359516_37359870_+"; exonnum "1"; txlen "1121";
8	sraer114_ss	exon	37377440	37378205	0.278943468632126	+	.	gene_id "sraer114_gene_27363"; transcript_id "sraer114_gene_27363_tx_1"; exon_id "8_37377440_37378205_+"; exonnum "2"; txlen "1121";
8	ensembl	five_prime_utr	37607001	37607302	0	+	.	gene_id "ENSRNOG00000005574"; gene_version "9"; transcript_id "ENSRNOT00000007358"; transcript_version "9"; gene_name "Adamts8"; gene_source "ensembl"; gene_biotype "protein_coding"; transcript_name "Adamts8-201"; transcript_source "ensembl"; transcript_biotype "protein_coding"; tag "Ensembl_canonical";
8	ensembl	exon	37607001	37608067	0	+	.	gene_id "ENSRNOG00000005574"; gene_version "9"; transcript_id "ENSRNOT00000007358"; transcript_version "9"; exon_number "1"; gene_name "Adamts8"; gene_source "ensembl"; gene_biotype "protein_coding"; transcript_name "Adamts8-201"; transcript_source "ensembl"; transcript_biotype "protein_coding"; exon_id "ENSRNOE00000345389"; exon_version "6"; tag "Ensembl_canonical";
8	ensembl	gene	37607001	37626597	0	+	.	gene_id "ENSRNOG00000005574"; gene_version "9"; gene_name "Adamts8"; gene_source "ensembl"; gene_biotype "protein_coding";
8	ensembl	transcript	37607001	37626597	0	+	.	gene_id "ENSRNOG00000005574"; gene_version "9"; transcript_id "ENSRNOT00000007358"; transcript_version "9"; gene_name "Adamts8"; gene_source "ensembl"; gene_biotype "protein_coding"; transcript_name "Adamts8-201"; transcript_source "ensembl"; transcript_biotype "protein_coding"; tag "Ensembl_canonical";
8	ensembl	start_codon	37607303	37607305	0	+	0	gene_id "ENSRNOG00000005574"; gene_version "9"; transcript_id "ENSRNOT00000007358"; transcript_version "9"; exon_number "1"; gene_name "Adamts8"; gene_source "ensembl"; gene_biotype "protein_coding"; transcript_name "Adamts8-201"; transcript_source "ensembl"; transcript_biotype "protein_coding"; tag "Ensembl_canonical";
8	ensembl	CDS	37607303	37608067	0	+	0	gene_id "ENSRNOG00000005574"; gene_version "9"; transcript_id "ENSRNOT00000007358"; transcript_version "9"; exon_number "1"; gene_name "Adamts8"; gene_source "ensembl"; gene_biotype "protein_coding"; transcript_name "Adamts8-201"; transcript_source "ensembl"; transcript_biotype "protein_coding"; protein_id "ENSRNOP00000007358"; protein_version "7"; tag "Ensembl_canonical";
8	ensembl	exon	37615373	37615612	0	+	.	gene_id "ENSRNOG00000005574"; gene_version "9"; transcript_id "ENSRNOT00000007358"; transcript_version "9"; exon_number "2"; gene_name "Adamts8"; gene_source "ensembl"; gene_biotype "protein_coding"; transcript_name "Adamts8-201"; transcript_source "ensembl"; transcript_biotype "protein_coding"; exon_id "ENSRNOE00000334900"; exon_version "1"; tag "Ensembl_canonical";
8	ensembl	CDS	37615373	37615612	0	+	0	gene_id "ENSRNOG00000005574"; gene_version "9"; transcript_id "ENSRNOT00000007358"; transcript_version "9"; exon_number "2"; gene_name "Adamts8"; gene_source "ensembl"; gene_biotype "protein_coding"; transcript_name "Adamts8-201"; transcript_source "ensembl"; transcript_biotype "protein_coding"; protein_id "ENSRNOP00000007358"; protein_version "7"; tag "Ensembl_canonical";
8	ensembl	exon	37616667	37616802	0	+	.	gene_id "ENSRNOG00000005574"; gene_version "9"; transcript_id "ENSRNOT00000007358"; transcript_version "9"; exon_number "3"; gene_name "Adamts8"; gene_source "ensembl"; gene_biotype "protein_coding"; transcript_name "Adamts8-201"; transcript_source "ensembl"; transcript_biotype "protein_coding"; exon_id "ENSRNOE00000311598"; exon_version "1"; tag "Ensembl_canonical";
8	ensembl	CDS	37616667	37616802	0	+	0	gene_id "ENSRNOG00000005574"; gene_version "9"; transcript_id "ENSRNOT00000007358"; transcript_version "9"; exon_number "3"; gene_name "Adamts8"; gene_source "ensembl"; gene_biotype "protein_coding"; transcript_name "Adamts8-201"; transcript_source "ensembl"; transcript_biotype "protein_coding"; protein_id "ENSRNOP00000007358"; protein_version "7"; tag "Ensembl_canonical";
8	ensembl	exon	37617395	37617562	0	+	.	gene_id "ENSRNOG00000005574"; gene_version "9"; transcript_id "ENSRNOT00000007358"; transcript_version "9"; exon_number "4"; gene_name "Adamts8"; gene_source "ensembl"; gene_biotype "protein_coding"; transcript_name "Adamts8-201"; transcript_source "ensembl"; transcript_biotype "protein_coding"; exon_id "ENSRNOE00000287881"; exon_version "1"; tag "Ensembl_canonical";
8	ensembl	CDS	37617395	37617562	0	+	2	gene_id "ENSRNOG00000005574"; gene_version "9"; transcript_id "ENSRNOT00000007358"; transcript_version "9"; exon_number "4"; gene_name "Adamts8"; gene_source "ensembl"; gene_biotype "protein_coding"; transcript_name "Adamts8-201"; transcript_source "ensembl"; transcript_biotype "protein_coding"; protein_id "ENSRNOP00000007358"; protein_version "7"; tag "Ensembl_canonical";
8	ensembl	exon	37618489	37618793	0	+	.	gene_id "ENSRNOG00000005574"; gene_version "9"; transcript_id "ENSRNOT00000007358"; transcript_version "9"; exon_number "5"; gene_name "Adamts8"; gene_source "ensembl"; gene_biotype "protein_coding"; transcript_name "Adamts8-201"; transcript_source "ensembl"; transcript_biotype "protein_coding"; exon_id "ENSRNOE00000492469"; exon_version "1"; tag "Ensembl_canonical";
8	ensembl	CDS	37618489	37618793	0	+	2	gene_id "ENSRNOG00000005574"; gene_version "9"; transcript_id "ENSRNOT00000007358"; transcript_version "9"; exon_number "5"; gene_name "Adamts8"; gene_source "ensembl"; gene_biotype "protein_coding"; transcript_name "Adamts8-201"; transcript_source "ensembl"; transcript_biotype "protein_coding"; protein_id "ENSRNOP00000007358"; protein_version "7"; tag "Ensembl_canonical";
8	ensembl	exon	37620679	37620862	0	+	.	gene_id "ENSRNOG00000005574"; gene_version "9"; transcript_id "ENSRNOT00000007358"; transcript_version "9"; exon_number "6"; gene_name "Adamts8"; gene_source "ensembl"; gene_biotype "protein_coding"; transcript_name "Adamts8-201"; transcript_source "ensembl"; transcript_biotype "protein_coding"; exon_id "ENSRNOE00000485850"; exon_version "1"; tag "Ensembl_canonical";
8	ensembl	CDS	37620679	37620862	0	+	0	gene_id "ENSRNOG00000005574"; gene_version "9"; transcript_id "ENSRNOT00000007358"; transcript_version "9"; exon_number "6"; gene_name "Adamts8"; gene_source "ensembl"; gene_biotype "protein_coding"; transcript_name "Adamts8-201"; transcript_source "ensembl"; transcript_biotype "protein_coding"; protein_id "ENSRNOP00000007358"; protein_version "7"; tag "Ensembl_canonical";
8	ensembl	exon	37623021	37623193	0	+	.	gene_id "ENSRNOG00000005574"; gene_version "9"; transcript_id "ENSRNOT00000007358"; transcript_version "9"; exon_number "7"; gene_name "Adamts8"; gene_source "ensembl"; gene_biotype "protein_coding"; transcript_name "Adamts8-201"; transcript_source "ensembl"; transcript_biotype "protein_coding"; exon_id "ENSRNOE00000305175"; exon_version "2"; tag "Ensembl_canonical";
8	ensembl	CDS	37623021	37623193	0	+	2	gene_id "ENSRNOG00000005574"; gene_version "9"; transcript_id "ENSRNOT00000007358"; transcript_version "9"; exon_number "7"; gene_name "Adamts8"; gene_source "ensembl"; gene_biotype "protein_coding"; transcript_name "Adamts8-201"; transcript_source "ensembl"; transcript_biotype "protein_coding"; protein_id "ENSRNOP00000007358"; protein_version "7"; tag "Ensembl_canonical";
8	ensembl	exon	37623285	37623460	0	+	.	gene_id "ENSRNOG00000005574"; gene_version "9"; transcript_id "ENSRNOT00000007358"; transcript_version "9"; exon_number "8"; gene_name "Adamts8"; gene_source "ensembl"; gene_biotype "protein_coding"; transcript_name "Adamts8-201"; transcript_source "ensembl"; transcript_biotype "protein_coding"; exon_id "ENSRNOE00000477708"; exon_version "1"; tag "Ensembl_canonical";
8	ensembl	CDS	37623285	37623460	0	+	0	gene_id "ENSRNOG00000005574"; gene_version "9"; transcript_id "ENSRNOT00000007358"; transcript_version "9"; exon_number "8"; gene_name "Adamts8"; gene_source "ensembl"; gene_biotype "protein_coding"; transcript_name "Adamts8-201"; transcript_source "ensembl"; transcript_biotype "protein_coding"; protein_id "ENSRNOP00000007358"; protein_version "7"; tag "Ensembl_canonical";
8	ensembl	CDS	37625399	37625966	0	+	1	gene_id "ENSRNOG00000005574"; gene_version "9"; transcript_id "ENSRNOT00000007358"; transcript_version "9"; exon_number "9"; gene_name "Adamts8"; gene_source "ensembl"; gene_biotype "protein_coding"; transcript_name "Adamts8-201"; transcript_source "ensembl"; transcript_biotype "protein_coding"; protein_id "ENSRNOP00000007358"; protein_version "7"; tag "Ensembl_canonical";
8	ensembl	exon	37625399	37626597	0	+	.	gene_id "ENSRNOG00000005574"; gene_version "9"; transcript_id "ENSRNOT00000007358"; transcript_version "9"; exon_number "9"; gene_name "Adamts8"; gene_source "ensembl"; gene_biotype "protein_coding"; transcript_name "Adamts8-201"; transcript_source "ensembl"; transcript_biotype "protein_coding"; exon_id "ENSRNOE00000052529"; exon_version "6"; tag "Ensembl_canonical";
8	ensembl	stop_codon	37625967	37625969	0	+	0	gene_id "ENSRNOG00000005574"; gene_version "9"; transcript_id "ENSRNOT00000007358"; transcript_version "9"; exon_number "9"; gene_name "Adamts8"; gene_source "ensembl"; gene_biotype "protein_coding"; transcript_name "Adamts8-201"; transcript_source "ensembl"; transcript_biotype "protein_coding"; tag "Ensembl_canonical";
8	ensembl	three_prime_utr	37625970	37626597	0	+	.	gene_id "ENSRNOG00000005574"; gene_version "9"; transcript_id "ENSRNOT00000007358"; transcript_version "9"; gene_name "Adamts8"; gene_source "ensembl"; gene_biotype "protein_coding"; transcript_name "Adamts8-201"; transcript_source "ensembl"; transcript_biotype "protein_coding"; tag "Ensembl_canonical";
8	ensembl	gene	37642390	37642585	0	+	.	gene_id "ENSRNOG00000059993"; gene_version "3"; gene_name "LOC120094540"; gene_source "ensembl"; gene_biotype "snRNA";
8	ensembl	transcript	37642390	37642585	0	+	.	gene_id "ENSRNOG00000059993"; gene_version "3"; transcript_id "ENSRNOT00000085968"; transcript_version "3"; gene_name "LOC120094540"; gene_source "ensembl"; gene_biotype "snRNA"; transcript_name "LOC120094540-201"; transcript_source "ensembl"; transcript_biotype "snRNA"; tag "Ensembl_canonical";
8	ensembl	exon	37642390	37642585	0	+	.	gene_id "ENSRNOG00000059993"; gene_version "3"; transcript_id "ENSRNOT00000085968"; transcript_version "3"; exon_number "1"; gene_name "LOC120094540"; gene_source "ensembl"; gene_biotype "snRNA"; transcript_name "LOC120094540-201"; transcript_source "ensembl"; transcript_biotype "snRNA"; exon_id "ENSRNOE00000560056"; exon_version "2"; tag "Ensembl_canonical";
8	ensembl	exon	37724250	37724791	0	+	.	gene_id "ENSRNOG00000005578"; gene_version "9"; transcript_id "ENSRNOT00000100746"; transcript_version "2"; exon_number "1"; gene_name "Zbtb44"; gene_source "ensembl"; gene_biotype "protein_coding"; transcript_name "Zbtb44-202"; transcript_source "ensembl"; transcript_biotype "protein_coding"; exon_id "ENSRNOE00000410878"; exon_version "3";
8	ensembl	five_prime_utr	37724250	37724791	0	+	.	gene_id "ENSRNOG00000005578"; gene_version "9"; transcript_id "ENSRNOT00000100746"; transcript_version "2"; gene_name "Zbtb44"; gene_source "ensembl"; gene_biotype "protein_coding"; transcript_name "Zbtb44-202"; transcript_source "ensembl"; transcript_biotype "protein_coding";
8	ensembl	transcript	37724250	37772925	0	+	.	gene_id "ENSRNOG00000005578"; gene_version "9"; transcript_id "ENSRNOT00000100746"; transcript_version "2"; gene_name "Zbtb44"; gene_source "ensembl"; gene_biotype "protein_coding"; transcript_name "Zbtb44-202"; transcript_source "ensembl"; transcript_biotype "protein_coding";
8	ensembl	gene	37724250	37776691	0	+	.	gene_id "ENSRNOG00000005578"; gene_version "9"; gene_name "Zbtb44"; gene_source "ensembl"; gene_biotype "protein_coding";
8	ensembl	exon	37724251	37724791	0	+	.	gene_id "ENSRNOG00000005578"; gene_version "9"; transcript_id "ENSRNOT00000007539"; transcript_version "8"; exon_number "1"; gene_name "Zbtb44"; gene_source "ensembl"; gene_biotype "protein_coding"; transcript_name "Zbtb44-201"; transcript_source "ensembl"; transcript_biotype "protein_coding"; exon_id "ENSRNOE00000723093"; exon_version "1"; tag "Ensembl_canonical";
8	ensembl	five_prime_utr	37724251	37724791	0	+	.	gene_id "ENSRNOG00000005578"; gene_version "9"; transcript_id "ENSRNOT00000007539"; transcript_version "8"; gene_name "Zbtb44"; gene_source "ensembl"; gene_biotype "protein_coding"; transcript_name "Zbtb44-201"; transcript_source "ensembl"; transcript_biotype "protein_coding"; tag "Ensembl_canonical";
8	ensembl	transcript	37724251	37776691	0	+	.	gene_id "ENSRNOG00000005578"; gene_version "9"; transcript_id "ENSRNOT00000007539"; transcript_version "8"; gene_name "Zbtb44"; gene_source "ensembl"; gene_biotype "protein_coding"; transcript_name "Zbtb44-201"; transcript_source "ensembl"; transcript_biotype "protein_coding"; tag "Ensembl_canonical";
8	sraer114_es	exon	37731675	37731914	0.19280207057848	+	.	gene_id "ENSRNOG00000005578"; transcript_id "ENSRNOG00000005578_tx_2"; exon_id "8_37731675_37731914_+"; exonnum "1"; txlen "3390";
8	ensembl	five_prime_utr	37747440	37747495	0	+	.	gene_id "ENSRNOG00000005578"; gene_version "9"; transcript_id "ENSRNOT00000100746"; transcript_version "2"; gene_name "Zbtb44"; gene_source "ensembl"; gene_biotype "protein_coding"; transcript_name "Zbtb44-202"; transcript_source "ensembl"; transcript_biotype "protein_coding";
8	ensembl	five_prime_utr	37747440	37747495	0	+	.	gene_id "ENSRNOG00000005578"; gene_version "9"; transcript_id "ENSRNOT00000007539"; transcript_version "8"; gene_name "Zbtb44"; gene_source "ensembl"; gene_biotype "protein_coding"; transcript_name "Zbtb44-201"; transcript_source "ensembl"; transcript_biotype "protein_coding"; tag "Ensembl_canonical";
8	ensembl	exon	37747440	37748513	0	+	.	gene_id "ENSRNOG00000005578"; gene_version "9"; transcript_id "ENSRNOT00000100746"; transcript_version "2"; exon_number "2"; gene_name "Zbtb44"; gene_source "ensembl"; gene_biotype "protein_coding"; transcript_name "Zbtb44-202"; transcript_source "ensembl"; transcript_biotype "protein_coding"; exon_id "ENSRNOE00000052729"; exon_version "4";
8	ensembl	exon	37747440	37748513	0	+	.	gene_id "ENSRNOG00000005578"; gene_version "9"; transcript_id "ENSRNOT00000007539"; transcript_version "8"; exon_number "2"; gene_name "Zbtb44"; gene_source "ensembl"; gene_biotype "protein_coding"; transcript_name "Zbtb44-201"; transcript_source "ensembl"; transcript_biotype "protein_coding"; exon_id "ENSRNOE00000052729"; exon_version "4"; tag "Ensembl_canonical";
8	ENSEMBL114_rn	exon	37747440	37748513	0.19280207057848	+	.	gene_id "ENSRNOG00000005578"; transcript_id "ENSRNOG00000005578_tx_2"; exon_id "8_37747440_37748513_+"; exonnum "2"; txlen "3390";
8	ensembl	start_codon	37747496	37747498	0	+	0	gene_id "ENSRNOG00000005578"; gene_version "9"; transcript_id "ENSRNOT00000100746"; transcript_version "2"; exon_number "2"; gene_name "Zbtb44"; gene_source "ensembl"; gene_biotype "protein_coding"; transcript_name "Zbtb44-202"; transcript_source "ensembl"; transcript_biotype "protein_coding";
8	ensembl	start_codon	37747496	37747498	0	+	0	gene_id "ENSRNOG00000005578"; gene_version "9"; transcript_id "ENSRNOT00000007539"; transcript_version "8"; exon_number "2"; gene_name "Zbtb44"; gene_source "ensembl"; gene_biotype "protein_coding"; transcript_name "Zbtb44-201"; transcript_source "ensembl"; transcript_biotype "protein_coding"; tag "Ensembl_canonical";
8	ensembl	CDS	37747496	37748513	0	+	0	gene_id "ENSRNOG00000005578"; gene_version "9"; transcript_id "ENSRNOT00000100746"; transcript_version "2"; exon_number "2"; gene_name "Zbtb44"; gene_source "ensembl"; gene_biotype "protein_coding"; transcript_name "Zbtb44-202"; transcript_source "ensembl"; transcript_biotype "protein_coding"; protein_id "ENSRNOP00000084481"; protein_version "1";
8	ensembl	CDS	37747496	37748513	0	+	0	gene_id "ENSRNOG00000005578"; gene_version "9"; transcript_id "ENSRNOT00000007539"; transcript_version "8"; exon_number "2"; gene_name "Zbtb44"; gene_source "ensembl"; gene_biotype "protein_coding"; transcript_name "Zbtb44-201"; transcript_source "ensembl"; transcript_biotype "protein_coding"; protein_id "ENSRNOP00000007539"; protein_version "6"; tag "Ensembl_canonical";
8	ensembl	exon	37768061	37768145	0	+	.	gene_id "ENSRNOG00000005578"; gene_version "9"; transcript_id "ENSRNOT00000100746"; transcript_version "2"; exon_number "3"; gene_name "Zbtb44"; gene_source "ensembl"; gene_biotype "protein_coding"; transcript_name "Zbtb44-202"; transcript_source "ensembl"; transcript_biotype "protein_coding"; exon_id "ENSRNOE00000286969"; exon_version "1";
8	ensembl	CDS	37768061	37768145	0	+	2	gene_id "ENSRNOG00000005578"; gene_version "9"; transcript_id "ENSRNOT00000100746"; transcript_version "2"; exon_number "3"; gene_name "Zbtb44"; gene_source "ensembl"; gene_biotype "protein_coding"; transcript_name "Zbtb44-202"; transcript_source "ensembl"; transcript_biotype "protein_coding"; protein_id "ENSRNOP00000084481"; protein_version "1";
8	ensembl	exon	37768061	37768145	0	+	.	gene_id "ENSRNOG00000005578"; gene_version "9"; transcript_id "ENSRNOT00000007539"; transcript_version "8"; exon_number "3"; gene_name "Zbtb44"; gene_source "ensembl"; gene_biotype "protein_coding"; transcript_name "Zbtb44-201"; transcript_source "ensembl"; transcript_biotype "protein_coding"; exon_id "ENSRNOE00000286969"; exon_version "1"; tag "Ensembl_canonical";
8	ensembl	CDS	37768061	37768145	0	+	2	gene_id "ENSRNOG00000005578"; gene_version "9"; transcript_id "ENSRNOT00000007539"; transcript_version "8"; exon_number "3"; gene_name "Zbtb44"; gene_source "ensembl"; gene_biotype "protein_coding"; transcript_name "Zbtb44-201"; transcript_source "ensembl"; transcript_biotype "protein_coding"; protein_id "ENSRNOP00000007539"; protein_version "6"; tag "Ensembl_canonical";
8	ENSEMBL114_rn	exon	37768061	37768145	0.19280207057848	+	.	gene_id "ENSRNOG00000005578"; transcript_id "ENSRNOG00000005578_tx_2"; exon_id "8_37768061_37768145_+"; exonnum "3"; txlen "3390";
8	ensembl	exon	37770183	37770346	0	+	.	gene_id "ENSRNOG00000005578"; gene_version "9"; transcript_id "ENSRNOT00000100746"; transcript_version "2"; exon_number "4"; gene_name "Zbtb44"; gene_source "ensembl"; gene_biotype "protein_coding"; transcript_name "Zbtb44-202"; transcript_source "ensembl"; transcript_biotype "protein_coding"; exon_id "ENSRNOE00000364245"; exon_version "1";
8	ensembl	CDS	37770183	37770346	0	+	1	gene_id "ENSRNOG00000005578"; gene_version "9"; transcript_id "ENSRNOT00000100746"; transcript_version "2"; exon_number "4"; gene_name "Zbtb44"; gene_source "ensembl"; gene_biotype "protein_coding"; transcript_name "Zbtb44-202"; transcript_source "ensembl"; transcript_biotype "protein_coding"; protein_id "ENSRNOP00000084481"; protein_version "1";
8	ensembl	exon	37770183	37770346	0	+	.	gene_id "ENSRNOG00000005578"; gene_version "9"; transcript_id "ENSRNOT00000007539"; transcript_version "8"; exon_number "4"; gene_name "Zbtb44"; gene_source "ensembl"; gene_biotype "protein_coding"; transcript_name "Zbtb44-201"; transcript_source "ensembl"; transcript_biotype "protein_coding"; exon_id "ENSRNOE00000364245"; exon_version "1"; tag "Ensembl_canonical";
8	ensembl	CDS	37770183	37770346	0	+	1	gene_id "ENSRNOG00000005578"; gene_version "9"; transcript_id "ENSRNOT00000007539"; transcript_version "8"; exon_number "4"; gene_name "Zbtb44"; gene_source "ensembl"; gene_biotype "protein_coding"; transcript_name "Zbtb44-201"; transcript_source "ensembl"; transcript_biotype "protein_coding"; protein_id "ENSRNOP00000007539"; protein_version "6"; tag "Ensembl_canonical";
8	ENSEMBL114_rn	exon	37770183	37770346	0.19280207057848	+	.	gene_id "ENSRNOG00000005578"; transcript_id "ENSRNOG00000005578_tx_2"; exon_id "8_37770183_37770346_+"; exonnum "4"; txlen "3390";
8	ensembl	exon	37772485	37772560	0	+	.	gene_id "ENSRNOG00000005578"; gene_version "9"; transcript_id "ENSRNOT00000100746"; transcript_version "2"; exon_number "5"; gene_name "Zbtb44"; gene_source "ensembl"; gene_biotype "protein_coding"; transcript_name "Zbtb44-202"; transcript_source "ensembl"; transcript_biotype "protein_coding"; exon_id "ENSRNOE00000352551"; exon_version "2";
8	ensembl	CDS	37772485	37772560	0	+	2	gene_id "ENSRNOG00000005578"; gene_version "9"; transcript_id "ENSRNOT00000100746"; transcript_version "2"; exon_number "5"; gene_name "Zbtb44"; gene_source "ensembl"; gene_biotype "protein_coding"; transcript_name "Zbtb44-202"; transcript_source "ensembl"; transcript_biotype "protein_coding"; protein_id "ENSRNOP00000084481"; protein_version "1";
8	ensembl	exon	37772485	37772785	0	+	.	gene_id "ENSRNOG00000005578"; gene_version "9"; transcript_id "ENSRNOT00000007539"; transcript_version "8"; exon_number "5"; gene_name "Zbtb44"; gene_source "ensembl"; gene_biotype "protein_coding"; transcript_name "Zbtb44-201"; transcript_source "ensembl"; transcript_biotype "protein_coding"; exon_id "ENSRNOE00000611958"; exon_version "1"; tag "Ensembl_canonical";
8	ensembl	CDS	37772485	37772785	0	+	2	gene_id "ENSRNOG00000005578"; gene_version "9"; transcript_id "ENSRNOT00000007539"; transcript_version "8"; exon_number "5"; gene_name "Zbtb44"; gene_source "ensembl"; gene_biotype "protein_coding"; transcript_name "Zbtb44-201"; transcript_source "ensembl"; transcript_biotype "protein_coding"; protein_id "ENSRNOP00000007539"; protein_version "6"; tag "Ensembl_canonical";
8	ENSEMBL114_rn	exon	37772485	37772785	0.19280207057848	+	.	gene_id "ENSRNOG00000005578"; transcript_id "ENSRNOG00000005578_tx_2"; exon_id "8_37772485_37772785_+"; exonnum "5"; txlen "3390";
8	ensembl	CDS	37772853	37772922	0	+	1	gene_id "ENSRNOG00000005578"; gene_version "9"; transcript_id "ENSRNOT00000100746"; transcript_version "2"; exon_number "6"; gene_name "Zbtb44"; gene_source "ensembl"; gene_biotype "protein_coding"; transcript_name "Zbtb44-202"; transcript_source "ensembl"; transcript_biotype "protein_coding"; protein_id "ENSRNOP00000084481"; protein_version "1";
8	ensembl	exon	37772853	37772925	0	+	.	gene_id "ENSRNOG00000005578"; gene_version "9"; transcript_id "ENSRNOT00000100746"; transcript_version "2"; exon_number "6"; gene_name "Zbtb44"; gene_source "ensembl"; gene_biotype "protein_coding"; transcript_name "Zbtb44-202"; transcript_source "ensembl"; transcript_biotype "protein_coding"; exon_id "ENSRNOE00000659902"; exon_version "1";
8	ensembl	stop_codon	37772923	37772925	0	+	0	gene_id "ENSRNOG00000005578"; gene_version "9"; transcript_id "ENSRNOT00000100746"; transcript_version "2"; exon_number "6"; gene_name "Zbtb44"; gene_source "ensembl"; gene_biotype "protein_coding"; transcript_name "Zbtb44-202"; transcript_source "ensembl"; transcript_biotype "protein_coding";
8	ensembl	CDS	37775166	37775445	0	+	1	gene_id "ENSRNOG00000005578"; gene_version "9"; transcript_id "ENSRNOT00000007539"; transcript_version "8"; exon_number "6"; gene_name "Zbtb44"; gene_source "ensembl"; gene_biotype "protein_coding"; transcript_name "Zbtb44-201"; transcript_source "ensembl"; transcript_biotype "protein_coding"; protein_id "ENSRNOP00000007539"; protein_version "6"; tag "Ensembl_canonical";
8	ensembl	exon	37775166	37776691	0	+	.	gene_id "ENSRNOG00000005578"; gene_version "9"; transcript_id "ENSRNOT00000007539"; transcript_version "8"; exon_number "6"; gene_name "Zbtb44"; gene_source "ensembl"; gene_biotype "protein_coding"; transcript_name "Zbtb44-201"; transcript_source "ensembl"; transcript_biotype "protein_coding"; exon_id "ENSRNOE00000479434"; exon_version "3"; tag "Ensembl_canonical";
8	ENSEMBL114_rn	exon	37775166	37776691	0.19280207057848	+	.	gene_id "ENSRNOG00000005578"; transcript_id "ENSRNOG00000005578_tx_2"; exon_id "8_37775166_37776691_+"; exonnum "6"; txlen "3390";
8	ensembl	stop_codon	37775446	37775448	0	+	0	gene_id "ENSRNOG00000005578"; gene_version "9"; transcript_id "ENSRNOT00000007539"; transcript_version "8"; exon_number "6"; gene_name "Zbtb44"; gene_source "ensembl"; gene_biotype "protein_coding"; transcript_name "Zbtb44-201"; transcript_source "ensembl"; transcript_biotype "protein_coding"; tag "Ensembl_canonical";
8	ensembl	three_prime_utr	37775449	37776691	0	+	.	gene_id "ENSRNOG00000005578"; gene_version "9"; transcript_id "ENSRNOT00000007539"; transcript_version "8"; gene_name "Zbtb44"; gene_source "ensembl"; gene_biotype "protein_coding"; transcript_name "Zbtb44-201"; transcript_source "ensembl"; transcript_biotype "protein_coding"; tag "Ensembl_canonical";
8	sraer114_es	exon	37867100	37868025	0.78957469682508	+	.	gene_id "sraer114_gene_18046"; transcript_id "sraer114_gene_18046_tx_1"; exon_id "8_37867100_37868025_+"; exonnum "1"; txlen "1282";
8	sraer114_ss	exon	37868161	37868516	0.78957469682508	+	.	gene_id "sraer114_gene_18046"; transcript_id "sraer114_gene_18046_tx_1"; exon_id "8_37868161_37868516_+"; exonnum "2"; txlen "1282";
8	ensembl	exon	37948957	37949042	0	+	.	gene_id "ENSRNOG00000082928"; gene_version "1"; transcript_id "ENSRNOT00000145050"; transcript_version "1"; exon_number "1"; gene_source "ensembl"; gene_biotype "lncRNA"; transcript_source "ensembl"; transcript_biotype "lncRNA"; exon_id "ENSRNOE00000805440"; exon_version "1"; tag "Ensembl_canonical";
8	ensembl	gene	37948957	37977133	0	+	.	gene_id "ENSRNOG00000082928"; gene_version "1"; gene_source "ensembl"; gene_biotype "lncRNA";
8	ensembl	transcript	37948957	37977133	0	+	.	gene_id "ENSRNOG00000082928"; gene_version "1"; transcript_id "ENSRNOT00000145050"; transcript_version "1"; gene_source "ensembl"; gene_biotype "lncRNA"; transcript_source "ensembl"; transcript_biotype "lncRNA"; tag "Ensembl_canonical";
8	sraer114_es	exon	37953057	37953292	0.0427802181071856	+	.	gene_id "ENSRNOG00000082928"; transcript_id "ENSRNOG00000082928_tx_2"; exon_id "8_37953057_37953292_+"; exonnum "1"; txlen "522";
8	sraer114_mid	exon	37953854	37953935	0.0427802181071856	+	.	gene_id "ENSRNOG00000082928"; transcript_id "ENSRNOG00000082928_tx_2"; exon_id "8_37953854_37953935_+"; exonnum "2"; txlen "522";
8	sraer114_ss	exon	37957306	37957509	0.0427802181071856	+	.	gene_id "ENSRNOG00000082928"; transcript_id "ENSRNOG00000082928_tx_2"; exon_id "8_37957306_37957509_+"; exonnum "3"; txlen "522";
8	ensembl	exon	37969192	37969346	0	+	.	gene_id "ENSRNOG00000082928"; gene_version "1"; transcript_id "ENSRNOT00000145050"; transcript_version "1"; exon_number "2"; gene_source "ensembl"; gene_biotype "lncRNA"; transcript_source "ensembl"; transcript_biotype "lncRNA"; exon_id "ENSRNOE00000699958"; exon_version "1"; tag "Ensembl_canonical";
8	ensembl	exon	37977045	37977133	0	+	.	gene_id "ENSRNOG00000082928"; gene_version "1"; transcript_id "ENSRNOT00000145050"; transcript_version "1"; exon_number "3"; gene_source "ensembl"; gene_biotype "lncRNA"; transcript_source "ensembl"; transcript_biotype "lncRNA"; exon_id "ENSRNOE00000819933"; exon_version "1"; tag "Ensembl_canonical";
8	ensembl	exon	37982403	37982516	0	+	.	gene_id "ENSRNOG00000007853"; gene_version "9"; transcript_id "ENSRNOT00000113679"; transcript_version "2"; exon_number "1"; gene_name "Prdm10"; gene_source "ensembl"; gene_biotype "protein_coding"; transcript_name "Prdm10-203"; transcript_source "ensembl"; transcript_biotype "protein_coding"; exon_id "ENSRNOE00000622425"; exon_version "2";
8	ensembl	five_prime_utr	37982403	37982516	0	+	.	gene_id "ENSRNOG00000007853"; gene_version "9"; transcript_id "ENSRNOT00000113679"; transcript_version "2"; gene_name "Prdm10"; gene_source "ensembl"; gene_biotype "protein_coding"; transcript_name "Prdm10-203"; transcript_source "ensembl"; transcript_biotype "protein_coding";
8	ensembl	exon	37982403	37982516	0	+	.	gene_id "ENSRNOG00000007853"; gene_version "9"; transcript_id "ENSRNOT00000094753"; transcript_version "2"; exon_number "1"; gene_name "Prdm10"; gene_source "ensembl"; gene_biotype "protein_coding"; transcript_name "Prdm10-202"; transcript_source "ensembl"; transcript_biotype "protein_coding"; exon_id "ENSRNOE00000622425"; exon_version "2"; tag "Ensembl_canonical";
8	ensembl	five_prime_utr	37982403	37982516	0	+	.	gene_id "ENSRNOG00000007853"; gene_version "9"; transcript_id "ENSRNOT00000094753"; transcript_version "2"; gene_name "Prdm10"; gene_source "ensembl"; gene_biotype "protein_coding"; transcript_name "Prdm10-202"; transcript_source "ensembl"; transcript_biotype "protein_coding"; tag "Ensembl_canonical";
8	ensembl	exon	37982403	37982516	0	+	.	gene_id "ENSRNOG00000007853"; gene_version "9"; transcript_id "ENSRNOT00000010423"; transcript_version "9"; exon_number "1"; gene_name "Prdm10"; gene_source "ensembl"; gene_biotype "protein_coding"; transcript_name "Prdm10-201"; transcript_source "ensembl"; transcript_biotype "protein_coding"; exon_id "ENSRNOE00000622425"; exon_version "2";
8	ensembl	five_prime_utr	37982403	37982516	0	+	.	gene_id "ENSRNOG00000007853"; gene_version "9"; transcript_id "ENSRNOT00000010423"; transcript_version "9"; gene_name "Prdm10"; gene_source "ensembl"; gene_biotype "protein_coding"; transcript_name "Prdm10-201"; transcript_source "ensembl"; transcript_biotype "protein_coding";
8	ENSEMBL114_rn	exon	37982403	37982516	0.0651464133159135	+	.	gene_id "ENSRNOG00000007853"; transcript_id "ENSRNOG00000007853_tx_3"; exon_id "8_37982403_37982516_+"; exonnum "1"; txlen "6952";
8	ensembl	transcript	37982403	38029433	0	+	.	gene_id "ENSRNOG00000007853"; gene_version "9"; transcript_id "ENSRNOT00000113679"; transcript_version "2"; gene_name "Prdm10"; gene_source "ensembl"; gene_biotype "protein_coding"; transcript_name "Prdm10-203"; transcript_source "ensembl"; transcript_biotype "protein_coding";
8	ensembl	gene	37982403	38085907	0	+	.	gene_id "ENSRNOG00000007853"; gene_version "9"; gene_name "Prdm10"; gene_source "ensembl"; gene_biotype "protein_coding";
8	ensembl	transcript	37982403	38085907	0	+	.	gene_id "ENSRNOG00000007853"; gene_version "9"; transcript_id "ENSRNOT00000094753"; transcript_version "2"; gene_name "Prdm10"; gene_source "ensembl"; gene_biotype "protein_coding"; transcript_name "Prdm10-202"; transcript_source "ensembl"; transcript_biotype "protein_coding"; tag "Ensembl_canonical";
8	ensembl	transcript	37982403	38085907	0	+	.	gene_id "ENSRNOG00000007853"; gene_version "9"; transcript_id "ENSRNOT00000010423"; transcript_version "9"; gene_name "Prdm10"; gene_source "ensembl"; gene_biotype "protein_coding"; transcript_name "Prdm10-201"; transcript_source "ensembl"; transcript_biotype "protein_coding";
8	ensembl	five_prime_utr	38012907	38013031	0	+	.	gene_id "ENSRNOG00000007853"; gene_version "9"; transcript_id "ENSRNOT00000113679"; transcript_version "2"; gene_name "Prdm10"; gene_source "ensembl"; gene_biotype "protein_coding"; transcript_name "Prdm10-203"; transcript_source "ensembl"; transcript_biotype "protein_coding";
8	ensembl	five_prime_utr	38012907	38013031	0	+	.	gene_id "ENSRNOG00000007853"; gene_version "9"; transcript_id "ENSRNOT00000094753"; transcript_version "2"; gene_name "Prdm10"; gene_source "ensembl"; gene_biotype "protein_coding"; transcript_name "Prdm10-202"; transcript_source "ensembl"; transcript_biotype "protein_coding"; tag "Ensembl_canonical";
8	ensembl	five_prime_utr	38012907	38013031	0	+	.	gene_id "ENSRNOG00000007853"; gene_version "9"; transcript_id "ENSRNOT00000010423"; transcript_version "9"; gene_name "Prdm10"; gene_source "ensembl"; gene_biotype "protein_coding"; transcript_name "Prdm10-201"; transcript_source "ensembl"; transcript_biotype "protein_coding";
8	ensembl	exon	38012907	38013100	0	+	.	gene_id "ENSRNOG00000007853"; gene_version "9"; transcript_id "ENSRNOT00000113679"; transcript_version "2"; exon_number "2"; gene_name "Prdm10"; gene_source "ensembl"; gene_biotype "protein_coding"; transcript_name "Prdm10-203"; transcript_source "ensembl"; transcript_biotype "protein_coding"; exon_id "ENSRNOE00000351409"; exon_version "3";
8	ensembl	exon	38012907	38013100	0	+	.	gene_id "ENSRNOG00000007853"; gene_version "9"; transcript_id "ENSRNOT00000094753"; transcript_version "2"; exon_number "2"; gene_name "Prdm10"; gene_source "ensembl"; gene_biotype "protein_coding"; transcript_name "Prdm10-202"; transcript_source "ensembl"; transcript_biotype "protein_coding"; exon_id "ENSRNOE00000351409"; exon_version "3"; tag "Ensembl_canonical";
8	ensembl	exon	38012907	38013100	0	+	.	gene_id "ENSRNOG00000007853"; gene_version "9"; transcript_id "ENSRNOT00000010423"; transcript_version "9"; exon_number "2"; gene_name "Prdm10"; gene_source "ensembl"; gene_biotype "protein_coding"; transcript_name "Prdm10-201"; transcript_source "ensembl"; transcript_biotype "protein_coding"; exon_id "ENSRNOE00000351409"; exon_version "3";
8	ENSEMBL114_rn	exon	38012907	38013100	0.0651464133159135	+	.	gene_id "ENSRNOG00000007853"; transcript_id "ENSRNOG00000007853_tx_3"; exon_id "8_38012907_38013100_+"; exonnum "2"; txlen "6952";
8	ensembl	start_codon	38013032	38013034	0	+	0	gene_id "ENSRNOG00000007853"; gene_version "9"; transcript_id "ENSRNOT00000113679"; transcript_version "2"; exon_number "2"; gene_name "Prdm10"; gene_source "ensembl"; gene_biotype "protein_coding"; transcript_name "Prdm10-203"; transcript_source "ensembl"; transcript_biotype "protein_coding";
8	ensembl	start_codon	38013032	38013034	0	+	0	gene_id "ENSRNOG00000007853"; gene_version "9"; transcript_id "ENSRNOT00000094753"; transcript_version "2"; exon_number "2"; gene_name "Prdm10"; gene_source "ensembl"; gene_biotype "protein_coding"; transcript_name "Prdm10-202"; transcript_source "ensembl"; transcript_biotype "protein_coding"; tag "Ensembl_canonical";
8	ensembl	start_codon	38013032	38013034	0	+	0	gene_id "ENSRNOG00000007853"; gene_version "9"; transcript_id "ENSRNOT00000010423"; transcript_version "9"; exon_number "2"; gene_name "Prdm10"; gene_source "ensembl"; gene_biotype "protein_coding"; transcript_name "Prdm10-201"; transcript_source "ensembl"; transcript_biotype "protein_coding";
8	ensembl	CDS	38013032	38013100	0	+	0	gene_id "ENSRNOG00000007853"; gene_version "9"; transcript_id "ENSRNOT00000113679"; transcript_version "2"; exon_number "2"; gene_name "Prdm10"; gene_source "ensembl"; gene_biotype "protein_coding"; transcript_name "Prdm10-203"; transcript_source "ensembl"; transcript_biotype "protein_coding"; protein_id "ENSRNOP00000078533"; protein_version "1";
8	ensembl	CDS	38013032	38013100	0	+	0	gene_id "ENSRNOG00000007853"; gene_version "9"; transcript_id "ENSRNOT00000094753"; transcript_version "2"; exon_number "2"; gene_name "Prdm10"; gene_source "ensembl"; gene_biotype "protein_coding"; transcript_name "Prdm10-202"; transcript_source "ensembl"; transcript_biotype "protein_coding"; protein_id "ENSRNOP00000087282"; protein_version "1"; tag "Ensembl_canonical";
8	ensembl	CDS	38013032	38013100	0	+	0	gene_id "ENSRNOG00000007853"; gene_version "9"; transcript_id "ENSRNOT00000010423"; transcript_version "9"; exon_number "2"; gene_name "Prdm10"; gene_source "ensembl"; gene_biotype "protein_coding"; transcript_name "Prdm10-201"; transcript_source "ensembl"; transcript_biotype "protein_coding"; protein_id "ENSRNOP00000010423"; protein_version "7";
8	ensembl	exon	38015436	38015600	0	+	.	gene_id "ENSRNOG00000007853"; gene_version "9"; transcript_id "ENSRNOT00000113679"; transcript_version "2"; exon_number "3"; gene_name "Prdm10"; gene_source "ensembl"; gene_biotype "protein_coding"; transcript_name "Prdm10-203"; transcript_source "ensembl"; transcript_biotype "protein_coding"; exon_id "ENSRNOE00000357428"; exon_version "1";
8	ensembl	CDS	38015436	38015600	0	+	0	gene_id "ENSRNOG00000007853"; gene_version "9"; transcript_id "ENSRNOT00000113679"; transcript_version "2"; exon_number "3"; gene_name "Prdm10"; gene_source "ensembl"; gene_biotype "protein_coding"; transcript_name "Prdm10-203"; transcript_source "ensembl"; transcript_biotype "protein_coding"; protein_id "ENSRNOP00000078533"; protein_version "1";
8	ensembl	exon	38015436	38015600	0	+	.	gene_id "ENSRNOG00000007853"; gene_version "9"; transcript_id "ENSRNOT00000094753"; transcript_version "2"; exon_number "3"; gene_name "Prdm10"; gene_source "ensembl"; gene_biotype "protein_coding"; transcript_name "Prdm10-202"; transcript_source "ensembl"; transcript_biotype "protein_coding"; exon_id "ENSRNOE00000357428"; exon_version "1"; tag "Ensembl_canonical";
8	ensembl	CDS	38015436	38015600	0	+	0	gene_id "ENSRNOG00000007853"; gene_version "9"; transcript_id "ENSRNOT00000094753"; transcript_version "2"; exon_number "3"; gene_name "Prdm10"; gene_source "ensembl"; gene_biotype "protein_coding"; transcript_name "Prdm10-202"; transcript_source "ensembl"; transcript_biotype "protein_coding"; protein_id "ENSRNOP00000087282"; protein_version "1"; tag "Ensembl_canonical";
8	ensembl	exon	38015436	38015600	0	+	.	gene_id "ENSRNOG00000007853"; gene_version "9"; transcript_id "ENSRNOT00000010423"; transcript_version "9"; exon_number "3"; gene_name "Prdm10"; gene_source "ensembl"; gene_biotype "protein_coding"; transcript_name "Prdm10-201"; transcript_source "ensembl"; transcript_biotype "protein_coding"; exon_id "ENSRNOE00000357428"; exon_version "1";
8	ensembl	CDS	38015436	38015600	0	+	0	gene_id "ENSRNOG00000007853"; gene_version "9"; transcript_id "ENSRNOT00000010423"; transcript_version "9"; exon_number "3"; gene_name "Prdm10"; gene_source "ensembl"; gene_biotype "protein_coding"; transcript_name "Prdm10-201"; transcript_source "ensembl"; transcript_biotype "protein_coding"; protein_id "ENSRNOP00000010423"; protein_version "7";
8	ENSEMBL114_rn	exon	38015436	38015600	0.0651464133159135	+	.	gene_id "ENSRNOG00000007853"; transcript_id "ENSRNOG00000007853_tx_3"; exon_id "8_38015436_38015600_+"; exonnum "3"; txlen "6952";
8	ensembl	exon	38017769	38017828	0	+	.	gene_id "ENSRNOG00000007853"; gene_version "9"; transcript_id "ENSRNOT00000113679"; transcript_version "2"; exon_number "4"; gene_name "Prdm10"; gene_source "ensembl"; gene_biotype "protein_coding"; transcript_name "Prdm10-203"; transcript_source "ensembl"; transcript_biotype "protein_coding"; exon_id "ENSRNOE00000277863"; exon_version "1";
8	ensembl	CDS	38017769	38017828	0	+	0	gene_id "ENSRNOG00000007853"; gene_version "9"; transcript_id "ENSRNOT00000113679"; transcript_version "2"; exon_number "4"; gene_name "Prdm10"; gene_source "ensembl"; gene_biotype "protein_coding"; transcript_name "Prdm10-203"; transcript_source "ensembl"; transcript_biotype "protein_coding"; protein_id "ENSRNOP00000078533"; protein_version "1";
8	ensembl	exon	38017769	38017828	0	+	.	gene_id "ENSRNOG00000007853"; gene_version "9"; transcript_id "ENSRNOT00000094753"; transcript_version "2"; exon_number "4"; gene_name "Prdm10"; gene_source "ensembl"; gene_biotype "protein_coding"; transcript_name "Prdm10-202"; transcript_source "ensembl"; transcript_biotype "protein_coding"; exon_id "ENSRNOE00000277863"; exon_version "1"; tag "Ensembl_canonical";
8	ensembl	CDS	38017769	38017828	0	+	0	gene_id "ENSRNOG00000007853"; gene_version "9"; transcript_id "ENSRNOT00000094753"; transcript_version "2"; exon_number "4"; gene_name "Prdm10"; gene_source "ensembl"; gene_biotype "protein_coding"; transcript_name "Prdm10-202"; transcript_source "ensembl"; transcript_biotype "protein_coding"; protein_id "ENSRNOP00000087282"; protein_version "1"; tag "Ensembl_canonical";
8	ensembl	exon	38017769	38017828	0	+	.	gene_id "ENSRNOG00000007853"; gene_version "9"; transcript_id "ENSRNOT00000010423"; transcript_version "9"; exon_number "4"; gene_name "Prdm10"; gene_source "ensembl"; gene_biotype "protein_coding"; transcript_name "Prdm10-201"; transcript_source "ensembl"; transcript_biotype "protein_coding"; exon_id "ENSRNOE00000277863"; exon_version "1";
8	ensembl	CDS	38017769	38017828	0	+	0	gene_id "ENSRNOG00000007853"; gene_version "9"; transcript_id "ENSRNOT00000010423"; transcript_version "9"; exon_number "4"; gene_name "Prdm10"; gene_source "ensembl"; gene_biotype "protein_coding"; transcript_name "Prdm10-201"; transcript_source "ensembl"; transcript_biotype "protein_coding"; protein_id "ENSRNOP00000010423"; protein_version "7";
8	ENSEMBL114_rn	exon	38017769	38017828	0.0651464133159135	+	.	gene_id "ENSRNOG00000007853"; transcript_id "ENSRNOG00000007853_tx_3"; exon_id "8_38017769_38017828_+"; exonnum "4"; txlen "6952";
8	ensembl	exon	38025251	38025458	0	+	.	gene_id "ENSRNOG00000007853"; gene_version "9"; transcript_id "ENSRNOT00000113679"; transcript_version "2"; exon_number "5"; gene_name "Prdm10"; gene_source "ensembl"; gene_biotype "protein_coding"; transcript_name "Prdm10-203"; transcript_source "ensembl"; transcript_biotype "protein_coding"; exon_id "ENSRNOE00000251904"; exon_version "2";
8	ensembl	CDS	38025251	38025458	0	+	0	gene_id "ENSRNOG00000007853"; gene_version "9"; transcript_id "ENSRNOT00000113679"; transcript_version "2"; exon_number "5"; gene_name "Prdm10"; gene_source "ensembl"; gene_biotype "protein_coding"; transcript_name "Prdm10-203"; transcript_source "ensembl"; transcript_biotype "protein_coding"; protein_id "ENSRNOP00000078533"; protein_version "1";
8	ensembl	exon	38025251	38025458	0	+	.	gene_id "ENSRNOG00000007853"; gene_version "9"; transcript_id "ENSRNOT00000094753"; transcript_version "2"; exon_number "5"; gene_name "Prdm10"; gene_source "ensembl"; gene_biotype "protein_coding"; transcript_name "Prdm10-202"; transcript_source "ensembl"; transcript_biotype "protein_coding"; exon_id "ENSRNOE00000251904"; exon_version "2"; tag "Ensembl_canonical";
8	ensembl	CDS	38025251	38025458	0	+	0	gene_id "ENSRNOG00000007853"; gene_version "9"; transcript_id "ENSRNOT00000094753"; transcript_version "2"; exon_number "5"; gene_name "Prdm10"; gene_source "ensembl"; gene_biotype "protein_coding"; transcript_name "Prdm10-202"; transcript_source "ensembl"; transcript_biotype "protein_coding"; protein_id "ENSRNOP00000087282"; protein_version "1"; tag "Ensembl_canonical";
8	ensembl	exon	38025251	38025458	0	+	.	gene_id "ENSRNOG00000007853"; gene_version "9"; transcript_id "ENSRNOT00000010423"; transcript_version "9"; exon_number "5"; gene_name "Prdm10"; gene_source "ensembl"; gene_biotype "protein_coding"; transcript_name "Prdm10-201"; transcript_source "ensembl"; transcript_biotype "protein_coding"; exon_id "ENSRNOE00000251904"; exon_version "2";
8	ensembl	CDS	38025251	38025458	0	+	0	gene_id "ENSRNOG00000007853"; gene_version "9"; transcript_id "ENSRNOT00000010423"; transcript_version "9"; exon_number "5"; gene_name "Prdm10"; gene_source "ensembl"; gene_biotype "protein_coding"; transcript_name "Prdm10-201"; transcript_source "ensembl"; transcript_biotype "protein_coding"; protein_id "ENSRNOP00000010423"; protein_version "7";
8	ENSEMBL114_rn	exon	38025251	38025458	0.0651464133159135	+	.	gene_id "ENSRNOG00000007853"; transcript_id "ENSRNOG00000007853_tx_3"; exon_id "8_38025251_38025458_+"; exonnum "5"; txlen "6952";
8	ensembl	exon	38026931	38027172	0	+	.	gene_id "ENSRNOG00000007853"; gene_version "9"; transcript_id "ENSRNOT00000113679"; transcript_version "2"; exon_number "6"; gene_name "Prdm10"; gene_source "ensembl"; gene_biotype "protein_coding"; transcript_name "Prdm10-203"; transcript_source "ensembl"; transcript_biotype "protein_coding"; exon_id "ENSRNOE00000074047"; exon_version "2";
8	ensembl	CDS	38026931	38027172	0	+	2	gene_id "ENSRNOG00000007853"; gene_version "9"; transcript_id "ENSRNOT00000113679"; transcript_version "2"; exon_number "6"; gene_name "Prdm10"; gene_source "ensembl"; gene_biotype "protein_coding"; transcript_name "Prdm10-203"; transcript_source "ensembl"; transcript_biotype "protein_coding"; protein_id "ENSRNOP00000078533"; protein_version "1";
8	ensembl	exon	38026931	38027172	0	+	.	gene_id "ENSRNOG00000007853"; gene_version "9"; transcript_id "ENSRNOT00000094753"; transcript_version "2"; exon_number "6"; gene_name "Prdm10"; gene_source "ensembl"; gene_biotype "protein_coding"; transcript_name "Prdm10-202"; transcript_source "ensembl"; transcript_biotype "protein_coding"; exon_id "ENSRNOE00000074047"; exon_version "2"; tag "Ensembl_canonical";
8	ensembl	CDS	38026931	38027172	0	+	2	gene_id "ENSRNOG00000007853"; gene_version "9"; transcript_id "ENSRNOT00000094753"; transcript_version "2"; exon_number "6"; gene_name "Prdm10"; gene_source "ensembl"; gene_biotype "protein_coding"; transcript_name "Prdm10-202"; transcript_source "ensembl"; transcript_biotype "protein_coding"; protein_id "ENSRNOP00000087282"; protein_version "1"; tag "Ensembl_canonical";
8	ensembl	exon	38026931	38027172	0	+	.	gene_id "ENSRNOG00000007853"; gene_version "9"; transcript_id "ENSRNOT00000010423"; transcript_version "9"; exon_number "6"; gene_name "Prdm10"; gene_source "ensembl"; gene_biotype "protein_coding"; transcript_name "Prdm10-201"; transcript_source "ensembl"; transcript_biotype "protein_coding"; exon_id "ENSRNOE00000074047"; exon_version "2";
8	ensembl	CDS	38026931	38027172	0	+	2	gene_id "ENSRNOG00000007853"; gene_version "9"; transcript_id "ENSRNOT00000010423"; transcript_version "9"; exon_number "6"; gene_name "Prdm10"; gene_source "ensembl"; gene_biotype "protein_coding"; transcript_name "Prdm10-201"; transcript_source "ensembl"; transcript_biotype "protein_coding"; protein_id "ENSRNOP00000010423"; protein_version "7";
8	ENSEMBL114_rn	exon	38026931	38027172	0.0651464133159135	+	.	gene_id "ENSRNOG00000007853"; transcript_id "ENSRNOG00000007853_tx_3"; exon_id "8_38026931_38027172_+"; exonnum "6"; txlen "6952";
8	ensembl	exon	38029153	38029356	0	+	.	gene_id "ENSRNOG00000007853"; gene_version "9"; transcript_id "ENSRNOT00000094753"; transcript_version "2"; exon_number "7"; gene_name "Prdm10"; gene_source "ensembl"; gene_biotype "protein_coding"; transcript_name "Prdm10-202"; transcript_source "ensembl"; transcript_biotype "protein_coding"; exon_id "ENSRNOE00000074094"; exon_version "3"; tag "Ensembl_canonical";
8	ensembl	CDS	38029153	38029356	0	+	0	gene_id "ENSRNOG00000007853"; gene_version "9"; transcript_id "ENSRNOT00000094753"; transcript_version "2"; exon_number "7"; gene_name "Prdm10"; gene_source "ensembl"; gene_biotype "protein_coding"; transcript_name "Prdm10-202"; transcript_source "ensembl"; transcript_biotype "protein_coding"; protein_id "ENSRNOP00000087282"; protein_version "1"; tag "Ensembl_canonical";
8	ensembl	exon	38029153	38029356	0	+	.	gene_id "ENSRNOG00000007853"; gene_version "9"; transcript_id "ENSRNOT00000010423"; transcript_version "9"; exon_number "7"; gene_name "Prdm10"; gene_source "ensembl"; gene_biotype "protein_coding"; transcript_name "Prdm10-201"; transcript_source "ensembl"; transcript_biotype "protein_coding"; exon_id "ENSRNOE00000074094"; exon_version "3";
8	ensembl	CDS	38029153	38029356	0	+	0	gene_id "ENSRNOG00000007853"; gene_version "9"; transcript_id "ENSRNOT00000010423"; transcript_version "9"; exon_number "7"; gene_name "Prdm10"; gene_source "ensembl"; gene_biotype "protein_coding"; transcript_name "Prdm10-201"; transcript_source "ensembl"; transcript_biotype "protein_coding"; protein_id "ENSRNOP00000010423"; protein_version "7";
8	ENSEMBL114_rn	exon	38029153	38029356	0.0651464133159135	+	.	gene_id "ENSRNOG00000007853"; transcript_id "ENSRNOG00000007853_tx_3"; exon_id "8_38029153_38029356_+"; exonnum "7"; txlen "6952";
8	ensembl	exon	38029153	38029410	0	+	.	gene_id "ENSRNOG00000007853"; gene_version "9"; transcript_id "ENSRNOT00000113679"; transcript_version "2"; exon_number "7"; gene_name "Prdm10"; gene_source "ensembl"; gene_biotype "protein_coding"; transcript_name "Prdm10-203"; transcript_source "ensembl"; transcript_biotype "protein_coding"; exon_id "ENSRNOE00000591838"; exon_version "1";
8	ensembl	CDS	38029153	38029410	0	+	0	gene_id "ENSRNOG00000007853"; gene_version "9"; transcript_id "ENSRNOT00000113679"; transcript_version "2"; exon_number "7"; gene_name "Prdm10"; gene_source "ensembl"; gene_biotype "protein_coding"; transcript_name "Prdm10-203"; transcript_source "ensembl"; transcript_biotype "protein_coding"; protein_id "ENSRNOP00000078533"; protein_version "1";
8	ensembl	exon	38029413	38029433	0	+	.	gene_id "ENSRNOG00000007853"; gene_version "9"; transcript_id "ENSRNOT00000113679"; transcript_version "2"; exon_number "8"; gene_name "Prdm10"; gene_source "ensembl"; gene_biotype "protein_coding"; transcript_name "Prdm10-203"; transcript_source "ensembl"; transcript_biotype "protein_coding"; exon_id "ENSRNOE00000666922"; exon_version "1";
8	ensembl	CDS	38029413	38029433	0	+	0	gene_id "ENSRNOG00000007853"; gene_version "9"; transcript_id "ENSRNOT00000113679"; transcript_version "2"; exon_number "8"; gene_name "Prdm10"; gene_source "ensembl"; gene_biotype "protein_coding"; transcript_name "Prdm10-203"; transcript_source "ensembl"; transcript_biotype "protein_coding"; protein_id "ENSRNOP00000078533"; protein_version "1";
8	ensembl	exon	38035031	38035103	0	+	.	gene_id "ENSRNOG00000007853"; gene_version "9"; transcript_id "ENSRNOT00000094753"; transcript_version "2"; exon_number "8"; gene_name "Prdm10"; gene_source "ensembl"; gene_biotype "protein_coding"; transcript_name "Prdm10-202"; transcript_source "ensembl"; transcript_biotype "protein_coding"; exon_id "ENSRNOE00000459202"; exon_version "1"; tag "Ensembl_canonical";
8	ensembl	CDS	38035031	38035103	0	+	0	gene_id "ENSRNOG00000007853"; gene_version "9"; transcript_id "ENSRNOT00000094753"; transcript_version "2"; exon_number "8"; gene_name "Prdm10"; gene_source "ensembl"; gene_biotype "protein_coding"; transcript_name "Prdm10-202"; transcript_source "ensembl"; transcript_biotype "protein_coding"; protein_id "ENSRNOP00000087282"; protein_version "1"; tag "Ensembl_canonical";
8	ensembl	exon	38035031	38035103	0	+	.	gene_id "ENSRNOG00000007853"; gene_version "9"; transcript_id "ENSRNOT00000010423"; transcript_version "9"; exon_number "8"; gene_name "Prdm10"; gene_source "ensembl"; gene_biotype "protein_coding"; transcript_name "Prdm10-201"; transcript_source "ensembl"; transcript_biotype "protein_coding"; exon_id "ENSRNOE00000459202"; exon_version "1";
8	ensembl	CDS	38035031	38035103	0	+	0	gene_id "ENSRNOG00000007853"; gene_version "9"; transcript_id "ENSRNOT00000010423"; transcript_version "9"; exon_number "8"; gene_name "Prdm10"; gene_source "ensembl"; gene_biotype "protein_coding"; transcript_name "Prdm10-201"; transcript_source "ensembl"; transcript_biotype "protein_coding"; protein_id "ENSRNOP00000010423"; protein_version "7";
8	ENSEMBL114_rn	exon	38035031	38035103	0.0651464133159135	+	.	gene_id "ENSRNOG00000007853"; transcript_id "ENSRNOG00000007853_tx_3"; exon_id "8_38035031_38035103_+"; exonnum "8"; txlen "6952";
8	ensembl	exon	38037127	38037244	0	+	.	gene_id "ENSRNOG00000007853"; gene_version "9"; transcript_id "ENSRNOT00000094753"; transcript_version "2"; exon_number "9"; gene_name "Prdm10"; gene_source "ensembl"; gene_biotype "protein_coding"; transcript_name "Prdm10-202"; transcript_source "ensembl"; transcript_biotype "protein_coding"; exon_id "ENSRNOE00000410866"; exon_version "2"; tag "Ensembl_canonical";
8	ensembl	CDS	38037127	38037244	0	+	2	gene_id "ENSRNOG00000007853"; gene_version "9"; transcript_id "ENSRNOT00000094753"; transcript_version "2"; exon_number "9"; gene_name "Prdm10"; gene_source "ensembl"; gene_biotype "protein_coding"; transcript_name "Prdm10-202"; transcript_source "ensembl"; transcript_biotype "protein_coding"; protein_id "ENSRNOP00000087282"; protein_version "1"; tag "Ensembl_canonical";
8	ensembl	exon	38037127	38037244	0	+	.	gene_id "ENSRNOG00000007853"; gene_version "9"; transcript_id "ENSRNOT00000010423"; transcript_version "9"; exon_number "9"; gene_name "Prdm10"; gene_source "ensembl"; gene_biotype "protein_coding"; transcript_name "Prdm10-201"; transcript_source "ensembl"; transcript_biotype "protein_coding"; exon_id "ENSRNOE00000410866"; exon_version "2";
8	ensembl	CDS	38037127	38037244	0	+	2	gene_id "ENSRNOG00000007853"; gene_version "9"; transcript_id "ENSRNOT00000010423"; transcript_version "9"; exon_number "9"; gene_name "Prdm10"; gene_source "ensembl"; gene_biotype "protein_coding"; transcript_name "Prdm10-201"; transcript_source "ensembl"; transcript_biotype "protein_coding"; protein_id "ENSRNOP00000010423"; protein_version "7";
8	ENSEMBL114_rn	exon	38037127	38037244	0.0651464133159135	+	.	gene_id "ENSRNOG00000007853"; transcript_id "ENSRNOG00000007853_tx_3"; exon_id "8_38037127_38037244_+"; exonnum "9"; txlen "6952";
8	ensembl	exon	38040611	38040740	0	+	.	gene_id "ENSRNOG00000007853"; gene_version "9"; transcript_id "ENSRNOT00000094753"; transcript_version "2"; exon_number "10"; gene_name "Prdm10"; gene_source "ensembl"; gene_biotype "protein_coding"; transcript_name "Prdm10-202"; transcript_source "ensembl"; transcript_biotype "protein_coding"; exon_id "ENSRNOE00000442703"; exon_version "1"; tag "Ensembl_canonical";
8	ensembl	CDS	38040611	38040740	0	+	1	gene_id "ENSRNOG00000007853"; gene_version "9"; transcript_id "ENSRNOT00000094753"; transcript_version "2"; exon_number "10"; gene_name "Prdm10"; gene_source "ensembl"; gene_biotype "protein_coding"; transcript_name "Prdm10-202"; transcript_source "ensembl"; transcript_biotype "protein_coding"; protein_id "ENSRNOP00000087282"; protein_version "1"; tag "Ensembl_canonical";
8	ensembl	exon	38040611	38040740	0	+	.	gene_id "ENSRNOG00000007853"; gene_version "9"; transcript_id "ENSRNOT00000010423"; transcript_version "9"; exon_number "10"; gene_name "Prdm10"; gene_source "ensembl"; gene_biotype "protein_coding"; transcript_name "Prdm10-201"; transcript_source "ensembl"; transcript_biotype "protein_coding"; exon_id "ENSRNOE00000442703"; exon_version "1";
8	ensembl	CDS	38040611	38040740	0	+	1	gene_id "ENSRNOG00000007853"; gene_version "9"; transcript_id "ENSRNOT00000010423"; transcript_version "9"; exon_number "10"; gene_name "Prdm10"; gene_source "ensembl"; gene_biotype "protein_coding"; transcript_name "Prdm10-201"; transcript_source "ensembl"; transcript_biotype "protein_coding"; protein_id "ENSRNOP00000010423"; protein_version "7";
8	ENSEMBL114_rn	exon	38040611	38040740	0.0651464133159135	+	.	gene_id "ENSRNOG00000007853"; transcript_id "ENSRNOG00000007853_tx_3"; exon_id "8_38040611_38040740_+"; exonnum "10"; txlen "6952";
8	ensembl	exon	38041321	38041563	0	+	.	gene_id "ENSRNOG00000007853"; gene_version "9"; transcript_id "ENSRNOT00000094753"; transcript_version "2"; exon_number "11"; gene_name "Prdm10"; gene_source "ensembl"; gene_biotype "protein_coding"; transcript_name "Prdm10-202"; transcript_source "ensembl"; transcript_biotype "protein_coding"; exon_id "ENSRNOE00000430821"; exon_version "1"; tag "Ensembl_canonical";
8	ensembl	CDS	38041321	38041563	0	+	0	gene_id "ENSRNOG00000007853"; gene_version "9"; transcript_id "ENSRNOT00000094753"; transcript_version "2"; exon_number "11"; gene_name "Prdm10"; gene_source "ensembl"; gene_biotype "protein_coding"; transcript_name "Prdm10-202"; transcript_source "ensembl"; transcript_biotype "protein_coding"; protein_id "ENSRNOP00000087282"; protein_version "1"; tag "Ensembl_canonical";
8	ensembl	exon	38041321	38041563	0	+	.	gene_id "ENSRNOG00000007853"; gene_version "9"; transcript_id "ENSRNOT00000010423"; transcript_version "9"; exon_number "11"; gene_name "Prdm10"; gene_source "ensembl"; gene_biotype "protein_coding"; transcript_name "Prdm10-201"; transcript_source "ensembl"; transcript_biotype "protein_coding"; exon_id "ENSRNOE00000430821"; exon_version "1";
8	ensembl	CDS	38041321	38041563	0	+	0	gene_id "ENSRNOG00000007853"; gene_version "9"; transcript_id "ENSRNOT00000010423"; transcript_version "9"; exon_number "11"; gene_name "Prdm10"; gene_source "ensembl"; gene_biotype "protein_coding"; transcript_name "Prdm10-201"; transcript_source "ensembl"; transcript_biotype "protein_coding"; protein_id "ENSRNOP00000010423"; protein_version "7";
8	ENSEMBL114_rn	exon	38041321	38041563	0.0651464133159135	+	.	gene_id "ENSRNOG00000007853"; transcript_id "ENSRNOG00000007853_tx_3"; exon_id "8_38041321_38041563_+"; exonnum "11"; txlen "6952";
8	ensembl	exon	38043315	38043326	0	+	.	gene_id "ENSRNOG00000007853"; gene_version "9"; transcript_id "ENSRNOT00000010423"; transcript_version "9"; exon_number "12"; gene_name "Prdm10"; gene_source "ensembl"; gene_biotype "protein_coding"; transcript_name "Prdm10-201"; transcript_source "ensembl"; transcript_biotype "protein_coding"; exon_id "ENSRNOE00000777427"; exon_version "1";
8	ensembl	CDS	38043315	38043326	0	+	0	gene_id "ENSRNOG00000007853"; gene_version "9"; transcript_id "ENSRNOT00000010423"; transcript_version "9"; exon_number "12"; gene_name "Prdm10"; gene_source "ensembl"; gene_biotype "protein_coding"; transcript_name "Prdm10-201"; transcript_source "ensembl"; transcript_biotype "protein_coding"; protein_id "ENSRNOP00000010423"; protein_version "7";
8	ensembl	exon	38046700	38047047	0	+	.	gene_id "ENSRNOG00000007853"; gene_version "9"; transcript_id "ENSRNOT00000094753"; transcript_version "2"; exon_number "12"; gene_name "Prdm10"; gene_source "ensembl"; gene_biotype "protein_coding"; transcript_name "Prdm10-202"; transcript_source "ensembl"; transcript_biotype "protein_coding"; exon_id "ENSRNOE00000410861"; exon_version "2"; tag "Ensembl_canonical";
8	ensembl	CDS	38046700	38047047	0	+	0	gene_id "ENSRNOG00000007853"; gene_version "9"; transcript_id "ENSRNOT00000094753"; transcript_version "2"; exon_number "12"; gene_name "Prdm10"; gene_source "ensembl"; gene_biotype "protein_coding"; transcript_name "Prdm10-202"; transcript_source "ensembl"; transcript_biotype "protein_coding"; protein_id "ENSRNOP00000087282"; protein_version "1"; tag "Ensembl_canonical";
8	ensembl	exon	38046700	38047047	0	+	.	gene_id "ENSRNOG00000007853"; gene_version "9"; transcript_id "ENSRNOT00000010423"; transcript_version "9"; exon_number "13"; gene_name "Prdm10"; gene_source "ensembl"; gene_biotype "protein_coding"; transcript_name "Prdm10-201"; transcript_source "ensembl"; transcript_biotype "protein_coding"; exon_id "ENSRNOE00000410861"; exon_version "2";
8	ensembl	CDS	38046700	38047047	0	+	0	gene_id "ENSRNOG00000007853"; gene_version "9"; transcript_id "ENSRNOT00000010423"; transcript_version "9"; exon_number "13"; gene_name "Prdm10"; gene_source "ensembl"; gene_biotype "protein_coding"; transcript_name "Prdm10-201"; transcript_source "ensembl"; transcript_biotype "protein_coding"; protein_id "ENSRNOP00000010423"; protein_version "7";
8	ENSEMBL114_rn	exon	38046700	38047047	0.0651464133159135	+	.	gene_id "ENSRNOG00000007853"; transcript_id "ENSRNOG00000007853_tx_3"; exon_id "8_38046700_38047047_+"; exonnum "12"; txlen "6952";
8	ensembl	exon	38048910	38049065	0	+	.	gene_id "ENSRNOG00000007853"; gene_version "9"; transcript_id "ENSRNOT00000094753"; transcript_version "2"; exon_number "13"; gene_name "Prdm10"; gene_source "ensembl"; gene_biotype "protein_coding"; transcript_name "Prdm10-202"; transcript_source "ensembl"; transcript_biotype "protein_coding"; exon_id "ENSRNOE00000430350"; exon_version "1"; tag "Ensembl_canonical";
8	ensembl	CDS	38048910	38049065	0	+	0	gene_id "ENSRNOG00000007853"; gene_version "9"; transcript_id "ENSRNOT00000094753"; transcript_version "2"; exon_number "13"; gene_name "Prdm10"; gene_source "ensembl"; gene_biotype "protein_coding"; transcript_name "Prdm10-202"; transcript_source "ensembl"; transcript_biotype "protein_coding"; protein_id "ENSRNOP00000087282"; protein_version "1"; tag "Ensembl_canonical";
8	ensembl	exon	38048910	38049065	0	+	.	gene_id "ENSRNOG00000007853"; gene_version "9"; transcript_id "ENSRNOT00000010423"; transcript_version "9"; exon_number "14"; gene_name "Prdm10"; gene_source "ensembl"; gene_biotype "protein_coding"; transcript_name "Prdm10-201"; transcript_source "ensembl"; transcript_biotype "protein_coding"; exon_id "ENSRNOE00000430350"; exon_version "1";
8	ensembl	CDS	38048910	38049065	0	+	0	gene_id "ENSRNOG00000007853"; gene_version "9"; transcript_id "ENSRNOT00000010423"; transcript_version "9"; exon_number "14"; gene_name "Prdm10"; gene_source "ensembl"; gene_biotype "protein_coding"; transcript_name "Prdm10-201"; transcript_source "ensembl"; transcript_biotype "protein_coding"; protein_id "ENSRNOP00000010423"; protein_version "7";
8	ENSEMBL114_rn	exon	38048910	38049065	0.0651464133159135	+	.	gene_id "ENSRNOG00000007853"; transcript_id "ENSRNOG00000007853_tx_3"; exon_id "8_38048910_38049065_+"; exonnum "13"; txlen "6952";
8	ensembl	exon	38054934	38055113	0	+	.	gene_id "ENSRNOG00000007853"; gene_version "9"; transcript_id "ENSRNOT00000094753"; transcript_version "2"; exon_number "14"; gene_name "Prdm10"; gene_source "ensembl"; gene_biotype "protein_coding"; transcript_name "Prdm10-202"; transcript_source "ensembl"; transcript_biotype "protein_coding"; exon_id "ENSRNOE00000410859"; exon_version "1"; tag "Ensembl_canonical";
8	ensembl	CDS	38054934	38055113	0	+	0	gene_id "ENSRNOG00000007853"; gene_version "9"; transcript_id "ENSRNOT00000094753"; transcript_version "2"; exon_number "14"; gene_name "Prdm10"; gene_source "ensembl"; gene_biotype "protein_coding"; transcript_name "Prdm10-202"; transcript_source "ensembl"; transcript_biotype "protein_coding"; protein_id "ENSRNOP00000087282"; protein_version "1"; tag "Ensembl_canonical";
8	ensembl	exon	38054934	38055113	0	+	.	gene_id "ENSRNOG00000007853"; gene_version "9"; transcript_id "ENSRNOT00000010423"; transcript_version "9"; exon_number "15"; gene_name "Prdm10"; gene_source "ensembl"; gene_biotype "protein_coding"; transcript_name "Prdm10-201"; transcript_source "ensembl"; transcript_biotype "protein_coding"; exon_id "ENSRNOE00000410859"; exon_version "1";
8	ensembl	CDS	38054934	38055113	0	+	0	gene_id "ENSRNOG00000007853"; gene_version "9"; transcript_id "ENSRNOT00000010423"; transcript_version "9"; exon_number "15"; gene_name "Prdm10"; gene_source "ensembl"; gene_biotype "protein_coding"; transcript_name "Prdm10-201"; transcript_source "ensembl"; transcript_biotype "protein_coding"; protein_id "ENSRNOP00000010423"; protein_version "7";
8	ENSEMBL114_rn	exon	38054934	38055113	0.0651464133159135	+	.	gene_id "ENSRNOG00000007853"; transcript_id "ENSRNOG00000007853_tx_3"; exon_id "8_38054934_38055113_+"; exonnum "14"; txlen "6952";
8	ensembl	exon	38056282	38056392	0	+	.	gene_id "ENSRNOG00000007853"; gene_version "9"; transcript_id "ENSRNOT00000094753"; transcript_version "2"; exon_number "15"; gene_name "Prdm10"; gene_source "ensembl"; gene_biotype "protein_coding"; transcript_name "Prdm10-202"; transcript_source "ensembl"; transcript_biotype "protein_coding"; exon_id "ENSRNOE00000410858"; exon_version "1"; tag "Ensembl_canonical";
8	ensembl	CDS	38056282	38056392	0	+	0	gene_id "ENSRNOG00000007853"; gene_version "9"; transcript_id "ENSRNOT00000094753"; transcript_version "2"; exon_number "15"; gene_name "Prdm10"; gene_source "ensembl"; gene_biotype "protein_coding"; transcript_name "Prdm10-202"; transcript_source "ensembl"; transcript_biotype "protein_coding"; protein_id "ENSRNOP00000087282"; protein_version "1"; tag "Ensembl_canonical";
8	ensembl	exon	38056282	38056392	0	+	.	gene_id "ENSRNOG00000007853"; gene_version "9"; transcript_id "ENSRNOT00000010423"; transcript_version "9"; exon_number "16"; gene_name "Prdm10"; gene_source "ensembl"; gene_biotype "protein_coding"; transcript_name "Prdm10-201"; transcript_source "ensembl"; transcript_biotype "protein_coding"; exon_id "ENSRNOE00000410858"; exon_version "1";
8	ensembl	CDS	38056282	38056392	0	+	0	gene_id "ENSRNOG00000007853"; gene_version "9"; transcript_id "ENSRNOT00000010423"; transcript_version "9"; exon_number "16"; gene_name "Prdm10"; gene_source "ensembl"; gene_biotype "protein_coding"; transcript_name "Prdm10-201"; transcript_source "ensembl"; transcript_biotype "protein_coding"; protein_id "ENSRNOP00000010423"; protein_version "7";
8	ENSEMBL114_rn	exon	38056282	38056392	0.0651464133159135	+	.	gene_id "ENSRNOG00000007853"; transcript_id "ENSRNOG00000007853_tx_3"; exon_id "8_38056282_38056392_+"; exonnum "15"; txlen "6952";
8	ensembl	exon	38058471	38058749	0	+	.	gene_id "ENSRNOG00000007853"; gene_version "9"; transcript_id "ENSRNOT00000094753"; transcript_version "2"; exon_number "16"; gene_name "Prdm10"; gene_source "ensembl"; gene_biotype "protein_coding"; transcript_name "Prdm10-202"; transcript_source "ensembl"; transcript_biotype "protein_coding"; exon_id "ENSRNOE00000640405"; exon_version "1"; tag "Ensembl_canonical";
8	ensembl	CDS	38058471	38058749	0	+	0	gene_id "ENSRNOG00000007853"; gene_version "9"; transcript_id "ENSRNOT00000094753"; transcript_version "2"; exon_number "16"; gene_name "Prdm10"; gene_source "ensembl"; gene_biotype "protein_coding"; transcript_name "Prdm10-202"; transcript_source "ensembl"; transcript_biotype "protein_coding"; protein_id "ENSRNOP00000087282"; protein_version "1"; tag "Ensembl_canonical";
8	ensembl	exon	38058549	38058749	0	+	.	gene_id "ENSRNOG00000007853"; gene_version "9"; transcript_id "ENSRNOT00000010423"; transcript_version "9"; exon_number "17"; gene_name "Prdm10"; gene_source "ensembl"; gene_biotype "protein_coding"; transcript_name "Prdm10-201"; transcript_source "ensembl"; transcript_biotype "protein_coding"; exon_id "ENSRNOE00000410857"; exon_version "2";
8	ensembl	CDS	38058549	38058749	0	+	0	gene_id "ENSRNOG00000007853"; gene_version "9"; transcript_id "ENSRNOT00000010423"; transcript_version "9"; exon_number "17"; gene_name "Prdm10"; gene_source "ensembl"; gene_biotype "protein_coding"; transcript_name "Prdm10-201"; transcript_source "ensembl"; transcript_biotype "protein_coding"; protein_id "ENSRNOP00000010423"; protein_version "7";
8	ENSEMBL114_rn	exon	38058549	38058749	0.0651464133159135	+	.	gene_id "ENSRNOG00000007853"; transcript_id "ENSRNOG00000007853_tx_3"; exon_id "8_38058549_38058749_+"; exonnum "16"; txlen "6952";
8	sraer114_mid	exon	38060065	38060184	0.0651464133159135	+	.	gene_id "ENSRNOG00000007853"; transcript_id "ENSRNOG00000007853_tx_3"; exon_id "8_38060065_38060184_+"; exonnum "17"; txlen "6952";
8	ensembl	exon	38060503	38060646	0	+	.	gene_id "ENSRNOG00000007853"; gene_version "9"; transcript_id "ENSRNOT00000094753"; transcript_version "2"; exon_number "17"; gene_name "Prdm10"; gene_source "ensembl"; gene_biotype "protein_coding"; transcript_name "Prdm10-202"; transcript_source "ensembl"; transcript_biotype "protein_coding"; exon_id "ENSRNOE00000410856"; exon_version "1"; tag "Ensembl_canonical";
8	ensembl	CDS	38060503	38060646	0	+	0	gene_id "ENSRNOG00000007853"; gene_version "9"; transcript_id "ENSRNOT00000094753"; transcript_version "2"; exon_number "17"; gene_name "Prdm10"; gene_source "ensembl"; gene_biotype "protein_coding"; transcript_name "Prdm10-202"; transcript_source "ensembl"; transcript_biotype "protein_coding"; protein_id "ENSRNOP00000087282"; protein_version "1"; tag "Ensembl_canonical";
8	ensembl	exon	38060503	38060646	0	+	.	gene_id "ENSRNOG00000007853"; gene_version "9"; transcript_id "ENSRNOT00000010423"; transcript_version "9"; exon_number "18"; gene_name "Prdm10"; gene_source "ensembl"; gene_biotype "protein_coding"; transcript_name "Prdm10-201"; transcript_source "ensembl"; transcript_biotype "protein_coding"; exon_id "ENSRNOE00000410856"; exon_version "1";
8	ensembl	CDS	38060503	38060646	0	+	0	gene_id "ENSRNOG00000007853"; gene_version "9"; transcript_id "ENSRNOT00000010423"; transcript_version "9"; exon_number "18"; gene_name "Prdm10"; gene_source "ensembl"; gene_biotype "protein_coding"; transcript_name "Prdm10-201"; transcript_source "ensembl"; transcript_biotype "protein_coding"; protein_id "ENSRNOP00000010423"; protein_version "7";
8	ENSEMBL114_rn	exon	38060503	38060646	0.0651464133159135	+	.	gene_id "ENSRNOG00000007853"; transcript_id "ENSRNOG00000007853_tx_3"; exon_id "8_38060503_38060646_+"; exonnum "18"; txlen "6952";
8	ensembl	exon	38061015	38061185	0	+	.	gene_id "ENSRNOG00000007853"; gene_version "9"; transcript_id "ENSRNOT00000094753"; transcript_version "2"; exon_number "18"; gene_name "Prdm10"; gene_source "ensembl"; gene_biotype "protein_coding"; transcript_name "Prdm10-202"; transcript_source "ensembl"; transcript_biotype "protein_coding"; exon_id "ENSRNOE00000410855"; exon_version "1"; tag "Ensembl_canonical";
8	ensembl	CDS	38061015	38061185	0	+	0	gene_id "ENSRNOG00000007853"; gene_version "9"; transcript_id "ENSRNOT00000094753"; transcript_version "2"; exon_number "18"; gene_name "Prdm10"; gene_source "ensembl"; gene_biotype "protein_coding"; transcript_name "Prdm10-202"; transcript_source "ensembl"; transcript_biotype "protein_coding"; protein_id "ENSRNOP00000087282"; protein_version "1"; tag "Ensembl_canonical";
8	ensembl	exon	38061015	38061185	0	+	.	gene_id "ENSRNOG00000007853"; gene_version "9"; transcript_id "ENSRNOT00000010423"; transcript_version "9"; exon_number "19"; gene_name "Prdm10"; gene_source "ensembl"; gene_biotype "protein_coding"; transcript_name "Prdm10-201"; transcript_source "ensembl"; transcript_biotype "protein_coding"; exon_id "ENSRNOE00000410855"; exon_version "1";
8	ensembl	CDS	38061015	38061185	0	+	0	gene_id "ENSRNOG00000007853"; gene_version "9"; transcript_id "ENSRNOT00000010423"; transcript_version "9"; exon_number "19"; gene_name "Prdm10"; gene_source "ensembl"; gene_biotype "protein_coding"; transcript_name "Prdm10-201"; transcript_source "ensembl"; transcript_biotype "protein_coding"; protein_id "ENSRNOP00000010423"; protein_version "7";
8	ENSEMBL114_rn	exon	38061015	38061185	0.0651464133159135	+	.	gene_id "ENSRNOG00000007853"; transcript_id "ENSRNOG00000007853_tx_3"; exon_id "8_38061015_38061185_+"; exonnum "19"; txlen "6952";
8	ensembl	exon	38062559	38062699	0	+	.	gene_id "ENSRNOG00000007853"; gene_version "9"; transcript_id "ENSRNOT00000094753"; transcript_version "2"; exon_number "19"; gene_name "Prdm10"; gene_source "ensembl"; gene_biotype "protein_coding"; transcript_name "Prdm10-202"; transcript_source "ensembl"; transcript_biotype "protein_coding"; exon_id "ENSRNOE00000410854"; exon_version "1"; tag "Ensembl_canonical";
8	ensembl	CDS	38062559	38062699	0	+	0	gene_id "ENSRNOG00000007853"; gene_version "9"; transcript_id "ENSRNOT00000094753"; transcript_version "2"; exon_number "19"; gene_name "Prdm10"; gene_source "ensembl"; gene_biotype "protein_coding"; transcript_name "Prdm10-202"; transcript_source "ensembl"; transcript_biotype "protein_coding"; protein_id "ENSRNOP00000087282"; protein_version "1"; tag "Ensembl_canonical";
8	ensembl	exon	38062559	38062699	0	+	.	gene_id "ENSRNOG00000007853"; gene_version "9"; transcript_id "ENSRNOT00000010423"; transcript_version "9"; exon_number "20"; gene_name "Prdm10"; gene_source "ensembl"; gene_biotype "protein_coding"; transcript_name "Prdm10-201"; transcript_source "ensembl"; transcript_biotype "protein_coding"; exon_id "ENSRNOE00000410854"; exon_version "1";
8	ensembl	CDS	38062559	38062699	0	+	0	gene_id "ENSRNOG00000007853"; gene_version "9"; transcript_id "ENSRNOT00000010423"; transcript_version "9"; exon_number "20"; gene_name "Prdm10"; gene_source "ensembl"; gene_biotype "protein_coding"; transcript_name "Prdm10-201"; transcript_source "ensembl"; transcript_biotype "protein_coding"; protein_id "ENSRNOP00000010423"; protein_version "7";
8	ENSEMBL114_rn	exon	38062559	38062699	0.0651464133159135	+	.	gene_id "ENSRNOG00000007853"; transcript_id "ENSRNOG00000007853_tx_3"; exon_id "8_38062559_38062699_+"; exonnum "20"; txlen "6952";
8	ensembl	exon	38063671	38063839	0	+	.	gene_id "ENSRNOG00000007853"; gene_version "9"; transcript_id "ENSRNOT00000094753"; transcript_version "2"; exon_number "20"; gene_name "Prdm10"; gene_source "ensembl"; gene_biotype "protein_coding"; transcript_name "Prdm10-202"; transcript_source "ensembl"; transcript_biotype "protein_coding"; exon_id "ENSRNOE00000410852"; exon_version "1"; tag "Ensembl_canonical";
8	ensembl	CDS	38063671	38063839	0	+	0	gene_id "ENSRNOG00000007853"; gene_version "9"; transcript_id "ENSRNOT00000094753"; transcript_version "2"; exon_number "20"; gene_name "Prdm10"; gene_source "ensembl"; gene_biotype "protein_coding"; transcript_name "Prdm10-202"; transcript_source "ensembl"; transcript_biotype "protein_coding"; protein_id "ENSRNOP00000087282"; protein_version "1"; tag "Ensembl_canonical";
8	ensembl	exon	38063671	38063839	0	+	.	gene_id "ENSRNOG00000007853"; gene_version "9"; transcript_id "ENSRNOT00000010423"; transcript_version "9"; exon_number "21"; gene_name "Prdm10"; gene_source "ensembl"; gene_biotype "protein_coding"; transcript_name "Prdm10-201"; transcript_source "ensembl"; transcript_biotype "protein_coding"; exon_id "ENSRNOE00000410852"; exon_version "1";
8	ensembl	CDS	38063671	38063839	0	+	0	gene_id "ENSRNOG00000007853"; gene_version "9"; transcript_id "ENSRNOT00000010423"; transcript_version "9"; exon_number "21"; gene_name "Prdm10"; gene_source "ensembl"; gene_biotype "protein_coding"; transcript_name "Prdm10-201"; transcript_source "ensembl"; transcript_biotype "protein_coding"; protein_id "ENSRNOP00000010423"; protein_version "7";
8	ENSEMBL114_rn	exon	38063671	38063839	0.0651464133159135	+	.	gene_id "ENSRNOG00000007853"; transcript_id "ENSRNOG00000007853_tx_3"; exon_id "8_38063671_38063839_+"; exonnum "21"; txlen "6952";
8	ensembl	exon	38072089	38072192	0	+	.	gene_id "ENSRNOG00000007853"; gene_version "9"; transcript_id "ENSRNOT00000094753"; transcript_version "2"; exon_number "21"; gene_name "Prdm10"; gene_source "ensembl"; gene_biotype "protein_coding"; transcript_name "Prdm10-202"; transcript_source "ensembl"; transcript_biotype "protein_coding"; exon_id "ENSRNOE00000410851"; exon_version "3"; tag "Ensembl_canonical";
8	ensembl	CDS	38072089	38072192	0	+	2	gene_id "ENSRNOG00000007853"; gene_version "9"; transcript_id "ENSRNOT00000094753"; transcript_version "2"; exon_number "21"; gene_name "Prdm10"; gene_source "ensembl"; gene_biotype "protein_coding"; transcript_name "Prdm10-202"; transcript_source "ensembl"; transcript_biotype "protein_coding"; protein_id "ENSRNOP00000087282"; protein_version "1"; tag "Ensembl_canonical";
8	ensembl	exon	38072089	38072192	0	+	.	gene_id "ENSRNOG00000007853"; gene_version "9"; transcript_id "ENSRNOT00000010423"; transcript_version "9"; exon_number "22"; gene_name "Prdm10"; gene_source "ensembl"; gene_biotype "protein_coding"; transcript_name "Prdm10-201"; transcript_source "ensembl"; transcript_biotype "protein_coding"; exon_id "ENSRNOE00000410851"; exon_version "3";
8	ensembl	CDS	38072089	38072192	0	+	2	gene_id "ENSRNOG00000007853"; gene_version "9"; transcript_id "ENSRNOT00000010423"; transcript_version "9"; exon_number "22"; gene_name "Prdm10"; gene_source "ensembl"; gene_biotype "protein_coding"; transcript_name "Prdm10-201"; transcript_source "ensembl"; transcript_biotype "protein_coding"; protein_id "ENSRNOP00000010423"; protein_version "7";
8	ENSEMBL114_rn	exon	38072089	38072192	0.0651464133159135	+	.	gene_id "ENSRNOG00000007853"; transcript_id "ENSRNOG00000007853_tx_3"; exon_id "8_38072089_38072192_+"; exonnum "22"; txlen "6952";
8	ensembl	CDS	38082552	38082752	0	+	0	gene_id "ENSRNOG00000007853"; gene_version "9"; transcript_id "ENSRNOT00000094753"; transcript_version "2"; exon_number "22"; gene_name "Prdm10"; gene_source "ensembl"; gene_biotype "protein_coding"; transcript_name "Prdm10-202"; transcript_source "ensembl"; transcript_biotype "protein_coding"; protein_id "ENSRNOP00000087282"; protein_version "1"; tag "Ensembl_canonical";
8	ensembl	CDS	38082552	38082752	0	+	0	gene_id "ENSRNOG00000007853"; gene_version "9"; transcript_id "ENSRNOT00000010423"; transcript_version "9"; exon_number "23"; gene_name "Prdm10"; gene_source "ensembl"; gene_biotype "protein_coding"; transcript_name "Prdm10-201"; transcript_source "ensembl"; transcript_biotype "protein_coding"; protein_id "ENSRNOP00000010423"; protein_version "7";
8	ensembl	exon	38082552	38085907	0	+	.	gene_id "ENSRNOG00000007853"; gene_version "9"; transcript_id "ENSRNOT00000094753"; transcript_version "2"; exon_number "22"; gene_name "Prdm10"; gene_source "ensembl"; gene_biotype "protein_coding"; transcript_name "Prdm10-202"; transcript_source "ensembl"; transcript_biotype "protein_coding"; exon_id "ENSRNOE00000410850"; exon_version "4"; tag "Ensembl_canonical";
8	ensembl	exon	38082552	38085907	0	+	.	gene_id "ENSRNOG00000007853"; gene_version "9"; transcript_id "ENSRNOT00000010423"; transcript_version "9"; exon_number "23"; gene_name "Prdm10"; gene_source "ensembl"; gene_biotype "protein_coding"; transcript_name "Prdm10-201"; transcript_source "ensembl"; transcript_biotype "protein_coding"; exon_id "ENSRNOE00000410850"; exon_version "4";
8	ENSEMBL114_rn	exon	38082552	38085907	0.0651464133159135	+	.	gene_id "ENSRNOG00000007853"; transcript_id "ENSRNOG00000007853_tx_3"; exon_id "8_38082552_38085907_+"; exonnum "23"; txlen "6952";
8	ensembl	stop_codon	38082753	38082755	0	+	0	gene_id "ENSRNOG00000007853"; gene_version "9"; transcript_id "ENSRNOT00000094753"; transcript_version "2"; exon_number "22"; gene_name "Prdm10"; gene_source "ensembl"; gene_biotype "protein_coding"; transcript_name "Prdm10-202"; transcript_source "ensembl"; transcript_biotype "protein_coding"; tag "Ensembl_canonical";
8	ensembl	stop_codon	38082753	38082755	0	+	0	gene_id "ENSRNOG00000007853"; gene_version "9"; transcript_id "ENSRNOT00000010423"; transcript_version "9"; exon_number "23"; gene_name "Prdm10"; gene_source "ensembl"; gene_biotype "protein_coding"; transcript_name "Prdm10-201"; transcript_source "ensembl"; transcript_biotype "protein_coding";
8	ensembl	three_prime_utr	38082756	38085907	0	+	.	gene_id "ENSRNOG00000007853"; gene_version "9"; transcript_id "ENSRNOT00000094753"; transcript_version "2"; gene_name "Prdm10"; gene_source "ensembl"; gene_biotype "protein_coding"; transcript_name "Prdm10-202"; transcript_source "ensembl"; transcript_biotype "protein_coding"; tag "Ensembl_canonical";
8	ensembl	three_prime_utr	38082756	38085907	0	+	.	gene_id "ENSRNOG00000007853"; gene_version "9"; transcript_id "ENSRNOT00000010423"; transcript_version "9"; gene_name "Prdm10"; gene_source "ensembl"; gene_biotype "protein_coding"; transcript_name "Prdm10-201"; transcript_source "ensembl"; transcript_biotype "protein_coding";
8	ensembl	exon	38089999	38090098	0	+	.	gene_id "ENSRNOG00000008278"; gene_version "8"; transcript_id "ENSRNOT00000011223"; transcript_version "8"; exon_number "1"; gene_name "Nfrkb"; gene_source "ensembl"; gene_biotype "protein_coding"; transcript_name "Nfrkb-201"; transcript_source "ensembl"; transcript_biotype "protein_coding"; exon_id "ENSRNOE00000430799"; exon_version "2"; tag "Ensembl_canonical";
8	ensembl	five_prime_utr	38089999	38090098	0	+	.	gene_id "ENSRNOG00000008278"; gene_version "8"; transcript_id "ENSRNOT00000011223"; transcript_version "8"; gene_name "Nfrkb"; gene_source "ensembl"; gene_biotype "protein_coding"; transcript_name "Nfrkb-201"; transcript_source "ensembl"; transcript_biotype "protein_coding"; tag "Ensembl_canonical";
8	ensembl	transcript	38089999	38121500	0	+	.	gene_id "ENSRNOG00000008278"; gene_version "8"; transcript_id "ENSRNOT00000011223"; transcript_version "8"; gene_name "Nfrkb"; gene_source "ensembl"; gene_biotype "protein_coding"; transcript_name "Nfrkb-201"; transcript_source "ensembl"; transcript_biotype "protein_coding"; tag "Ensembl_canonical";
8	ensembl	gene	38089999	38121501	0	+	.	gene_id "ENSRNOG00000008278"; gene_version "8"; gene_name "Nfrkb"; gene_source "ensembl"; gene_biotype "protein_coding";
8	ensembl	exon	38090030	38090098	0	+	.	gene_id "ENSRNOG00000008278"; gene_version "8"; transcript_id "ENSRNOT00000152725"; transcript_version "1"; exon_number "1"; gene_name "Nfrkb"; gene_source "ensembl"; gene_biotype "protein_coding"; transcript_name "Nfrkb-202"; transcript_source "ensembl"; transcript_biotype "protein_coding"; exon_id "ENSRNOE00000675341"; exon_version "1";
8	ensembl	five_prime_utr	38090030	38090098	0	+	.	gene_id "ENSRNOG00000008278"; gene_version "8"; transcript_id "ENSRNOT00000152725"; transcript_version "1"; gene_name "Nfrkb"; gene_source "ensembl"; gene_biotype "protein_coding"; transcript_name "Nfrkb-202"; transcript_source "ensembl"; transcript_biotype "protein_coding";
8	ENSEMBL114_rn	exon	38090030	38090098	2.51012626554135	+	.	gene_id "ENSRNOG00000008278"; transcript_id "ENSRNOG00000008278_tx_10"; exon_id "8_38090030_38090098_+"; exonnum "1"; txlen "4900";
8	ENSEMBL114_rn	exon	38090030	38090098	1.39347409678087	+	.	gene_id "ENSRNOG00000008278"; transcript_id "ENSRNOG00000008278_tx_14"; exon_id "8_38090030_38090098_+"; exonnum "1"; txlen "4979";
8	ENSEMBL114_rn	exon	38090030	38090098	1.39347409678087	+	.	gene_id "ENSRNOG00000008278"; transcript_id "ENSRNOG00000008278_tx_15"; exon_id "8_38090030_38090098_+"; exonnum "1"; txlen "5015";
8	ENSEMBL114_rn	exon	38090030	38090098	1.39347409678087	+	.	gene_id "ENSRNOG00000008278"; transcript_id "ENSRNOG00000008278_tx_16"; exon_id "8_38090030_38090098_+"; exonnum "1"; txlen "5053";
8	ENSEMBL114_rn	exon	38090030	38090098	1.39347409678087	+	.	gene_id "ENSRNOG00000008278"; transcript_id "ENSRNOG00000008278_tx_17"; exon_id "8_38090030_38090098_+"; exonnum "1"; txlen "5154";
8	ENSEMBL114_rn	exon	38090030	38090098	1.39347409678087	+	.	gene_id "ENSRNOG00000008278"; transcript_id "ENSRNOG00000008278_tx_18"; exon_id "8_38090030_38090098_+"; exonnum "1"; txlen "5089";
8	ENSEMBL114_rn	exon	38090030	38090098	1.39347409678087	+	.	gene_id "ENSRNOG00000008278"; transcript_id "ENSRNOG00000008278_tx_19"; exon_id "8_38090030_38090098_+"; exonnum "1"; txlen "5190";
8	ENSEMBL114_rn	exon	38090030	38090098	73.6157708856267	+	.	gene_id "ENSRNOG00000008278"; transcript_id "ENSRNOG00000008278_tx_2"; exon_id "8_38090030_38090098_+"; exonnum "1"; txlen "5149";
8	ENSEMBL114_rn	exon	38090030	38090098	1.39347409678087	+	.	gene_id "ENSRNOG00000008278"; transcript_id "ENSRNOG00000008278_tx_20"; exon_id "8_38090030_38090098_+"; exonnum "1"; txlen "5228";
8	ENSEMBL114_rn	exon	38090030	38090098	1.39347409678087	+	.	gene_id "ENSRNOG00000008278"; transcript_id "ENSRNOG00000008278_tx_21"; exon_id "8_38090030_38090098_+"; exonnum "1"; txlen "5264";
8	ENSEMBL114_rn	exon	38090030	38090098	15.66228802928	+	.	gene_id "ENSRNOG00000008278"; transcript_id "ENSRNOG00000008278_tx_3"; exon_id "8_38090030_38090098_+"; exonnum "1"; txlen "5391";
8	ENSEMBL114_rn	exon	38090030	38090098	4.82042226642906	+	.	gene_id "ENSRNOG00000008278"; transcript_id "ENSRNOG00000008278_tx_5"; exon_id "8_38090030_38090098_+"; exonnum "1"; txlen "5075";
8	ENSEMBL114_rn	exon	38090030	38090098	2.86531676592221	+	.	gene_id "ENSRNOG00000008278"; transcript_id "ENSRNOG00000008278_tx_7"; exon_id "8_38090030_38090098_+"; exonnum "1"; txlen "4974";
8	ensembl	transcript	38090030	38121501	0	+	.	gene_id "ENSRNOG00000008278"; gene_version "8"; transcript_id "ENSRNOT00000152725"; transcript_version "1"; gene_name "Nfrkb"; gene_source "ensembl"; gene_biotype "protein_coding"; transcript_name "Nfrkb-202"; transcript_source "ensembl"; transcript_biotype "protein_coding";
8	sraer114_es	exon	38090333	38090648	4.24629733187787	+	.	gene_id "ENSRNOG00000008278"; transcript_id "ENSRNOG00000008278_tx_6"; exon_id "8_38090333_38090648_+"; exonnum "1"; txlen "5396";
8	sraer114_es	exon	38090333	38090648	2.64089933660207	+	.	gene_id "ENSRNOG00000008278"; transcript_id "ENSRNOG00000008278_tx_9"; exon_id "8_38090333_38090648_+"; exonnum "1"; txlen "5432";
8	ensembl	five_prime_utr	38092744	38092781	0	+	.	gene_id "ENSRNOG00000008278"; gene_version "8"; transcript_id "ENSRNOT00000152725"; transcript_version "1"; gene_name "Nfrkb"; gene_source "ensembl"; gene_biotype "protein_coding"; transcript_name "Nfrkb-202"; transcript_source "ensembl"; transcript_biotype "protein_coding";
8	ensembl	five_prime_utr	38092744	38092781	0	+	.	gene_id "ENSRNOG00000008278"; gene_version "8"; transcript_id "ENSRNOT00000011223"; transcript_version "8"; gene_name "Nfrkb"; gene_source "ensembl"; gene_biotype "protein_coding"; transcript_name "Nfrkb-201"; transcript_source "ensembl"; transcript_biotype "protein_coding"; tag "Ensembl_canonical";
8	ensembl	exon	38092744	38092916	0	+	.	gene_id "ENSRNOG00000008278"; gene_version "8"; transcript_id "ENSRNOT00000152725"; transcript_version "1"; exon_number "2"; gene_name "Nfrkb"; gene_source "ensembl"; gene_biotype "protein_coding"; transcript_name "Nfrkb-202"; transcript_source "ensembl"; transcript_biotype "protein_coding"; exon_id "ENSRNOE00000077643"; exon_version "6";
8	ensembl	exon	38092744	38092916	0	+	.	gene_id "ENSRNOG00000008278"; gene_version "8"; transcript_id "ENSRNOT00000011223"; transcript_version "8"; exon_number "2"; gene_name "Nfrkb"; gene_source "ensembl"; gene_biotype "protein_coding"; transcript_name "Nfrkb-201"; transcript_source "ensembl"; transcript_biotype "protein_coding"; exon_id "ENSRNOE00000077643"; exon_version "6"; tag "Ensembl_canonical";
8	ENSEMBL114_rn	exon	38092744	38092916	2.51012626554135	+	.	gene_id "ENSRNOG00000008278"; transcript_id "ENSRNOG00000008278_tx_10"; exon_id "8_38092744_38092916_+"; exonnum "2"; txlen "4900";
8	ENSEMBL114_rn	exon	38092744	38092916	1.39347409678087	+	.	gene_id "ENSRNOG00000008278"; transcript_id "ENSRNOG00000008278_tx_14"; exon_id "8_38092744_38092916_+"; exonnum "2"; txlen "4979";
8	ENSEMBL114_rn	exon	38092744	38092916	1.39347409678087	+	.	gene_id "ENSRNOG00000008278"; transcript_id "ENSRNOG00000008278_tx_15"; exon_id "8_38092744_38092916_+"; exonnum "2"; txlen "5015";
8	ENSEMBL114_rn	exon	38092744	38092916	1.39347409678087	+	.	gene_id "ENSRNOG00000008278"; transcript_id "ENSRNOG00000008278_tx_16"; exon_id "8_38092744_38092916_+"; exonnum "2"; txlen "5053";
8	ENSEMBL114_rn	exon	38092744	38092916	1.39347409678087	+	.	gene_id "ENSRNOG00000008278"; transcript_id "ENSRNOG00000008278_tx_17"; exon_id "8_38092744_38092916_+"; exonnum "2"; txlen "5154";
8	ENSEMBL114_rn	exon	38092744	38092916	1.39347409678087	+	.	gene_id "ENSRNOG00000008278"; transcript_id "ENSRNOG00000008278_tx_18"; exon_id "8_38092744_38092916_+"; exonnum "2"; txlen "5089";
8	ENSEMBL114_rn	exon	38092744	38092916	1.39347409678087	+	.	gene_id "ENSRNOG00000008278"; transcript_id "ENSRNOG00000008278_tx_19"; exon_id "8_38092744_38092916_+"; exonnum "2"; txlen "5190";
8	ENSEMBL114_rn	exon	38092744	38092916	73.6157708856267	+	.	gene_id "ENSRNOG00000008278"; transcript_id "ENSRNOG00000008278_tx_2"; exon_id "8_38092744_38092916_+"; exonnum "2"; txlen "5149";
8	ENSEMBL114_rn	exon	38092744	38092916	1.39347409678087	+	.	gene_id "ENSRNOG00000008278"; transcript_id "ENSRNOG00000008278_tx_20"; exon_id "8_38092744_38092916_+"; exonnum "2"; txlen "5228";
8	ENSEMBL114_rn	exon	38092744	38092916	1.39347409678087	+	.	gene_id "ENSRNOG00000008278"; transcript_id "ENSRNOG00000008278_tx_21"; exon_id "8_38092744_38092916_+"; exonnum "2"; txlen "5264";
8	ENSEMBL114_rn	exon	38092744	38092916	15.66228802928	+	.	gene_id "ENSRNOG00000008278"; transcript_id "ENSRNOG00000008278_tx_3"; exon_id "8_38092744_38092916_+"; exonnum "2"; txlen "5391";
8	ENSEMBL114_rn	exon	38092744	38092916	4.82042226642906	+	.	gene_id "ENSRNOG00000008278"; transcript_id "ENSRNOG00000008278_tx_5"; exon_id "8_38092744_38092916_+"; exonnum "2"; txlen "5075";
8	ENSEMBL114_rn	exon	38092744	38092916	4.24629733187787	+	.	gene_id "ENSRNOG00000008278"; transcript_id "ENSRNOG00000008278_tx_6"; exon_id "8_38092744_38092916_+"; exonnum "2"; txlen "5396";
8	ENSEMBL114_rn	exon	38092744	38092916	2.86531676592221	+	.	gene_id "ENSRNOG00000008278"; transcript_id "ENSRNOG00000008278_tx_7"; exon_id "8_38092744_38092916_+"; exonnum "2"; txlen "4974";
8	ENSEMBL114_rn	exon	38092744	38092916	2.64089933660207	+	.	gene_id "ENSRNOG00000008278"; transcript_id "ENSRNOG00000008278_tx_9"; exon_id "8_38092744_38092916_+"; exonnum "2"; txlen "5432";
8	ensembl	start_codon	38092782	38092784	0	+	0	gene_id "ENSRNOG00000008278"; gene_version "8"; transcript_id "ENSRNOT00000152725"; transcript_version "1"; exon_number "2"; gene_name "Nfrkb"; gene_source "ensembl"; gene_biotype "protein_coding"; transcript_name "Nfrkb-202"; transcript_source "ensembl"; transcript_biotype "protein_coding";
8	ensembl	start_codon	38092782	38092784	0	+	0	gene_id "ENSRNOG00000008278"; gene_version "8"; transcript_id "ENSRNOT00000011223"; transcript_version "8"; exon_number "2"; gene_name "Nfrkb"; gene_source "ensembl"; gene_biotype "protein_coding"; transcript_name "Nfrkb-201"; transcript_source "ensembl"; transcript_biotype "protein_coding"; tag "Ensembl_canonical";
8	ensembl	CDS	38092782	38092916	0	+	0	gene_id "ENSRNOG00000008278"; gene_version "8"; transcript_id "ENSRNOT00000152725"; transcript_version "1"; exon_number "2"; gene_name "Nfrkb"; gene_source "ensembl"; gene_biotype "protein_coding"; transcript_name "Nfrkb-202"; transcript_source "ensembl"; transcript_biotype "protein_coding"; protein_id "ENSRNOP00000101400"; protein_version "1";
8	ensembl	CDS	38092782	38092916	0	+	0	gene_id "ENSRNOG00000008278"; gene_version "8"; transcript_id "ENSRNOT00000011223"; transcript_version "8"; exon_number "2"; gene_name "Nfrkb"; gene_source "ensembl"; gene_biotype "protein_coding"; transcript_name "Nfrkb-201"; transcript_source "ensembl"; transcript_biotype "protein_coding"; protein_id "ENSRNOP00000011223"; protein_version "6"; tag "Ensembl_canonical";
8	sraer114_mid	exon	38094898	38094976	1.39347409678087	+	.	gene_id "ENSRNOG00000008278"; transcript_id "ENSRNOG00000008278_tx_14"; exon_id "8_38094898_38094976_+"; exonnum "3"; txlen "4979";
8	sraer114_mid	exon	38094898	38094976	1.39347409678087	+	.	gene_id "ENSRNOG00000008278"; transcript_id "ENSRNOG00000008278_tx_15"; exon_id "8_38094898_38094976_+"; exonnum "3"; txlen "5015";
8	sraer114_mid	exon	38094898	38094976	1.39347409678087	+	.	gene_id "ENSRNOG00000008278"; transcript_id "ENSRNOG00000008278_tx_16"; exon_id "8_38094898_38094976_+"; exonnum "3"; txlen "5053";
8	sraer114_mid	exon	38094898	38094976	1.39347409678087	+	.	gene_id "ENSRNOG00000008278"; transcript_id "ENSRNOG00000008278_tx_17"; exon_id "8_38094898_38094976_+"; exonnum "3"; txlen "5154";
8	sraer114_mid	exon	38094898	38094976	1.39347409678087	+	.	gene_id "ENSRNOG00000008278"; transcript_id "ENSRNOG00000008278_tx_18"; exon_id "8_38094898_38094976_+"; exonnum "3"; txlen "5089";
8	sraer114_mid	exon	38094898	38094976	1.39347409678087	+	.	gene_id "ENSRNOG00000008278"; transcript_id "ENSRNOG00000008278_tx_19"; exon_id "8_38094898_38094976_+"; exonnum "3"; txlen "5190";
8	sraer114_mid	exon	38094898	38094976	1.39347409678087	+	.	gene_id "ENSRNOG00000008278"; transcript_id "ENSRNOG00000008278_tx_20"; exon_id "8_38094898_38094976_+"; exonnum "3"; txlen "5228";
8	sraer114_mid	exon	38094898	38094976	1.39347409678087	+	.	gene_id "ENSRNOG00000008278"; transcript_id "ENSRNOG00000008278_tx_21"; exon_id "8_38094898_38094976_+"; exonnum "3"; txlen "5264";
8	ensembl	exon	38095209	38095410	0	+	.	gene_id "ENSRNOG00000008278"; gene_version "8"; transcript_id "ENSRNOT00000152725"; transcript_version "1"; exon_number "3"; gene_name "Nfrkb"; gene_source "ensembl"; gene_biotype "protein_coding"; transcript_name "Nfrkb-202"; transcript_source "ensembl"; transcript_biotype "protein_coding"; exon_id "ENSRNOE00000077690"; exon_version "3";
8	ensembl	CDS	38095209	38095410	0	+	0	gene_id "ENSRNOG00000008278"; gene_version "8"; transcript_id "ENSRNOT00000152725"; transcript_version "1"; exon_number "3"; gene_name "Nfrkb"; gene_source "ensembl"; gene_biotype "protein_coding"; transcript_name "Nfrkb-202"; transcript_source "ensembl"; transcript_biotype "protein_coding"; protein_id "ENSRNOP00000101400"; protein_version "1";
8	ensembl	exon	38095209	38095410	0	+	.	gene_id "ENSRNOG00000008278"; gene_version "8"; transcript_id "ENSRNOT00000011223"; transcript_version "8"; exon_number "3"; gene_name "Nfrkb"; gene_source "ensembl"; gene_biotype "protein_coding"; transcript_name "Nfrkb-201"; transcript_source "ensembl"; transcript_biotype "protein_coding"; exon_id "ENSRNOE00000077690"; exon_version "3"; tag "Ensembl_canonical";
8	ensembl	CDS	38095209	38095410	0	+	0	gene_id "ENSRNOG00000008278"; gene_version "8"; transcript_id "ENSRNOT00000011223"; transcript_version "8"; exon_number "3"; gene_name "Nfrkb"; gene_source "ensembl"; gene_biotype "protein_coding"; transcript_name "Nfrkb-201"; transcript_source "ensembl"; transcript_biotype "protein_coding"; protein_id "ENSRNOP00000011223"; protein_version "6"; tag "Ensembl_canonical";
8	ENSEMBL114_rn	exon	38095209	38095410	2.51012626554135	+	.	gene_id "ENSRNOG00000008278"; transcript_id "ENSRNOG00000008278_tx_10"; exon_id "8_38095209_38095410_+"; exonnum "3"; txlen "4900";
8	ENSEMBL114_rn	exon	38095209	38095410	1.39347409678087	+	.	gene_id "ENSRNOG00000008278"; transcript_id "ENSRNOG00000008278_tx_14"; exon_id "8_38095209_38095410_+"; exonnum "4"; txlen "4979";
8	ENSEMBL114_rn	exon	38095209	38095410	1.39347409678087	+	.	gene_id "ENSRNOG00000008278"; transcript_id "ENSRNOG00000008278_tx_15"; exon_id "8_38095209_38095410_+"; exonnum "4"; txlen "5015";
8	ENSEMBL114_rn	exon	38095209	38095410	1.39347409678087	+	.	gene_id "ENSRNOG00000008278"; transcript_id "ENSRNOG00000008278_tx_16"; exon_id "8_38095209_38095410_+"; exonnum "4"; txlen "5053";
8	ENSEMBL114_rn	exon	38095209	38095410	1.39347409678087	+	.	gene_id "ENSRNOG00000008278"; transcript_id "ENSRNOG00000008278_tx_17"; exon_id "8_38095209_38095410_+"; exonnum "4"; txlen "5154";
8	ENSEMBL114_rn	exon	38095209	38095410	1.39347409678087	+	.	gene_id "ENSRNOG00000008278"; transcript_id "ENSRNOG00000008278_tx_18"; exon_id "8_38095209_38095410_+"; exonnum "4"; txlen "5089";
8	ENSEMBL114_rn	exon	38095209	38095410	1.39347409678087	+	.	gene_id "ENSRNOG00000008278"; transcript_id "ENSRNOG00000008278_tx_19"; exon_id "8_38095209_38095410_+"; exonnum "4"; txlen "5190";
8	ENSEMBL114_rn	exon	38095209	38095410	73.6157708856267	+	.	gene_id "ENSRNOG00000008278"; transcript_id "ENSRNOG00000008278_tx_2"; exon_id "8_38095209_38095410_+"; exonnum "3"; txlen "5149";
8	ENSEMBL114_rn	exon	38095209	38095410	1.39347409678087	+	.	gene_id "ENSRNOG00000008278"; transcript_id "ENSRNOG00000008278_tx_20"; exon_id "8_38095209_38095410_+"; exonnum "4"; txlen "5228";
8	ENSEMBL114_rn	exon	38095209	38095410	1.39347409678087	+	.	gene_id "ENSRNOG00000008278"; transcript_id "ENSRNOG00000008278_tx_21"; exon_id "8_38095209_38095410_+"; exonnum "4"; txlen "5264";
8	ENSEMBL114_rn	exon	38095209	38095410	15.66228802928	+	.	gene_id "ENSRNOG00000008278"; transcript_id "ENSRNOG00000008278_tx_3"; exon_id "8_38095209_38095410_+"; exonnum "3"; txlen "5391";
8	ENSEMBL114_rn	exon	38095209	38095410	4.82042226642906	+	.	gene_id "ENSRNOG00000008278"; transcript_id "ENSRNOG00000008278_tx_5"; exon_id "8_38095209_38095410_+"; exonnum "3"; txlen "5075";
8	ENSEMBL114_rn	exon	38095209	38095410	4.24629733187787	+	.	gene_id "ENSRNOG00000008278"; transcript_id "ENSRNOG00000008278_tx_6"; exon_id "8_38095209_38095410_+"; exonnum "3"; txlen "5396";
8	ENSEMBL114_rn	exon	38095209	38095410	2.86531676592221	+	.	gene_id "ENSRNOG00000008278"; transcript_id "ENSRNOG00000008278_tx_7"; exon_id "8_38095209_38095410_+"; exonnum "3"; txlen "4974";
8	ENSEMBL114_rn	exon	38095209	38095410	2.64089933660207	+	.	gene_id "ENSRNOG00000008278"; transcript_id "ENSRNOG00000008278_tx_9"; exon_id "8_38095209_38095410_+"; exonnum "3"; txlen "5432";
8	ensembl	exon	38098165	38098292	0	+	.	gene_id "ENSRNOG00000008278"; gene_version "8"; transcript_id "ENSRNOT00000152725"; transcript_version "1"; exon_number "4"; gene_name "Nfrkb"; gene_source "ensembl"; gene_biotype "protein_coding"; transcript_name "Nfrkb-202"; transcript_source "ensembl"; transcript_biotype "protein_coding"; exon_id "ENSRNOE00000077738"; exon_version "3";
8	ensembl	CDS	38098165	38098292	0	+	2	gene_id "ENSRNOG00000008278"; gene_version "8"; transcript_id "ENSRNOT00000152725"; transcript_version "1"; exon_number "4"; gene_name "Nfrkb"; gene_source "ensembl"; gene_biotype "protein_coding"; transcript_name "Nfrkb-202"; transcript_source "ensembl"; transcript_biotype "protein_coding"; protein_id "ENSRNOP00000101400"; protein_version "1";
8	ensembl	exon	38098165	38098292	0	+	.	gene_id "ENSRNOG00000008278"; gene_version "8"; transcript_id "ENSRNOT00000011223"; transcript_version "8"; exon_number "4"; gene_name "Nfrkb"; gene_source "ensembl"; gene_biotype "protein_coding"; transcript_name "Nfrkb-201"; transcript_source "ensembl"; transcript_biotype "protein_coding"; exon_id "ENSRNOE00000077738"; exon_version "3"; tag "Ensembl_canonical";
8	ensembl	CDS	38098165	38098292	0	+	2	gene_id "ENSRNOG00000008278"; gene_version "8"; transcript_id "ENSRNOT00000011223"; transcript_version "8"; exon_number "4"; gene_name "Nfrkb"; gene_source "ensembl"; gene_biotype "protein_coding"; transcript_name "Nfrkb-201"; transcript_source "ensembl"; transcript_biotype "protein_coding"; protein_id "ENSRNOP00000011223"; protein_version "6"; tag "Ensembl_canonical";
8	ENSEMBL114_rn	exon	38098165	38098292	2.51012626554135	+	.	gene_id "ENSRNOG00000008278"; transcript_id "ENSRNOG00000008278_tx_10"; exon_id "8_38098165_38098292_+"; exonnum "4"; txlen "4900";
8	ENSEMBL114_rn	exon	38098165	38098292	1.39347409678087	+	.	gene_id "ENSRNOG00000008278"; transcript_id "ENSRNOG00000008278_tx_14"; exon_id "8_38098165_38098292_+"; exonnum "5"; txlen "4979";
8	ENSEMBL114_rn	exon	38098165	38098292	1.39347409678087	+	.	gene_id "ENSRNOG00000008278"; transcript_id "ENSRNOG00000008278_tx_15"; exon_id "8_38098165_38098292_+"; exonnum "5"; txlen "5015";
8	ENSEMBL114_rn	exon	38098165	38098292	1.39347409678087	+	.	gene_id "ENSRNOG00000008278"; transcript_id "ENSRNOG00000008278_tx_16"; exon_id "8_38098165_38098292_+"; exonnum "5"; txlen "5053";
8	ENSEMBL114_rn	exon	38098165	38098292	1.39347409678087	+	.	gene_id "ENSRNOG00000008278"; transcript_id "ENSRNOG00000008278_tx_17"; exon_id "8_38098165_38098292_+"; exonnum "5"; txlen "5154";
8	ENSEMBL114_rn	exon	38098165	38098292	1.39347409678087	+	.	gene_id "ENSRNOG00000008278"; transcript_id "ENSRNOG00000008278_tx_18"; exon_id "8_38098165_38098292_+"; exonnum "5"; txlen "5089";
8	ENSEMBL114_rn	exon	38098165	38098292	1.39347409678087	+	.	gene_id "ENSRNOG00000008278"; transcript_id "ENSRNOG00000008278_tx_19"; exon_id "8_38098165_38098292_+"; exonnum "5"; txlen "5190";
8	ENSEMBL114_rn	exon	38098165	38098292	73.6157708856267	+	.	gene_id "ENSRNOG00000008278"; transcript_id "ENSRNOG00000008278_tx_2"; exon_id "8_38098165_38098292_+"; exonnum "4"; txlen "5149";
8	ENSEMBL114_rn	exon	38098165	38098292	1.39347409678087	+	.	gene_id "ENSRNOG00000008278"; transcript_id "ENSRNOG00000008278_tx_20"; exon_id "8_38098165_38098292_+"; exonnum "5"; txlen "5228";
8	ENSEMBL114_rn	exon	38098165	38098292	1.39347409678087	+	.	gene_id "ENSRNOG00000008278"; transcript_id "ENSRNOG00000008278_tx_21"; exon_id "8_38098165_38098292_+"; exonnum "5"; txlen "5264";
8	ENSEMBL114_rn	exon	38098165	38098292	15.66228802928	+	.	gene_id "ENSRNOG00000008278"; transcript_id "ENSRNOG00000008278_tx_3"; exon_id "8_38098165_38098292_+"; exonnum "4"; txlen "5391";
8	ENSEMBL114_rn	exon	38098165	38098292	4.82042226642906	+	.	gene_id "ENSRNOG00000008278"; transcript_id "ENSRNOG00000008278_tx_5"; exon_id "8_38098165_38098292_+"; exonnum "4"; txlen "5075";
8	ENSEMBL114_rn	exon	38098165	38098292	4.24629733187787	+	.	gene_id "ENSRNOG00000008278"; transcript_id "ENSRNOG00000008278_tx_6"; exon_id "8_38098165_38098292_+"; exonnum "4"; txlen "5396";
8	ENSEMBL114_rn	exon	38098165	38098292	2.86531676592221	+	.	gene_id "ENSRNOG00000008278"; transcript_id "ENSRNOG00000008278_tx_7"; exon_id "8_38098165_38098292_+"; exonnum "4"; txlen "4974";
8	ENSEMBL114_rn	exon	38098165	38098292	2.64089933660207	+	.	gene_id "ENSRNOG00000008278"; transcript_id "ENSRNOG00000008278_tx_9"; exon_id "8_38098165_38098292_+"; exonnum "4"; txlen "5432";
8	ensembl	exon	38099310	38099484	0	+	.	gene_id "ENSRNOG00000008278"; gene_version "8"; transcript_id "ENSRNOT00000152725"; transcript_version "1"; exon_number "5"; gene_name "Nfrkb"; gene_source "ensembl"; gene_biotype "protein_coding"; transcript_name "Nfrkb-202"; transcript_source "ensembl"; transcript_biotype "protein_coding"; exon_id "ENSRNOE00000077837"; exon_version "1";
8	ensembl	CDS	38099310	38099484	0	+	0	gene_id "ENSRNOG00000008278"; gene_version "8"; transcript_id "ENSRNOT00000152725"; transcript_version "1"; exon_number "5"; gene_name "Nfrkb"; gene_source "ensembl"; gene_biotype "protein_coding"; transcript_name "Nfrkb-202"; transcript_source "ensembl"; transcript_biotype "protein_coding"; protein_id "ENSRNOP00000101400"; protein_version "1";
8	ensembl	exon	38099310	38099484	0	+	.	gene_id "ENSRNOG00000008278"; gene_version "8"; transcript_id "ENSRNOT00000011223"; transcript_version "8"; exon_number "5"; gene_name "Nfrkb"; gene_source "ensembl"; gene_biotype "protein_coding"; transcript_name "Nfrkb-201"; transcript_source "ensembl"; transcript_biotype "protein_coding"; exon_id "ENSRNOE00000077837"; exon_version "1"; tag "Ensembl_canonical";
8	ensembl	CDS	38099310	38099484	0	+	0	gene_id "ENSRNOG00000008278"; gene_version "8"; transcript_id "ENSRNOT00000011223"; transcript_version "8"; exon_number "5"; gene_name "Nfrkb"; gene_source "ensembl"; gene_biotype "protein_coding"; transcript_name "Nfrkb-201"; transcript_source "ensembl"; transcript_biotype "protein_coding"; protein_id "ENSRNOP00000011223"; protein_version "6"; tag "Ensembl_canonical";
8	ENSEMBL114_rn	exon	38099310	38099484	2.51012626554135	+	.	gene_id "ENSRNOG00000008278"; transcript_id "ENSRNOG00000008278_tx_10"; exon_id "8_38099310_38099484_+"; exonnum "5"; txlen "4900";
8	ENSEMBL114_rn	exon	38099310	38099484	1.39347409678087	+	.	gene_id "ENSRNOG00000008278"; transcript_id "ENSRNOG00000008278_tx_14"; exon_id "8_38099310_38099484_+"; exonnum "6"; txlen "4979";
8	ENSEMBL114_rn	exon	38099310	38099484	1.39347409678087	+	.	gene_id "ENSRNOG00000008278"; transcript_id "ENSRNOG00000008278_tx_15"; exon_id "8_38099310_38099484_+"; exonnum "6"; txlen "5015";
8	ENSEMBL114_rn	exon	38099310	38099484	1.39347409678087	+	.	gene_id "ENSRNOG00000008278"; transcript_id "ENSRNOG00000008278_tx_16"; exon_id "8_38099310_38099484_+"; exonnum "6"; txlen "5053";
8	ENSEMBL114_rn	exon	38099310	38099484	1.39347409678087	+	.	gene_id "ENSRNOG00000008278"; transcript_id "ENSRNOG00000008278_tx_17"; exon_id "8_38099310_38099484_+"; exonnum "6"; txlen "5154";
8	ENSEMBL114_rn	exon	38099310	38099484	1.39347409678087	+	.	gene_id "ENSRNOG00000008278"; transcript_id "ENSRNOG00000008278_tx_18"; exon_id "8_38099310_38099484_+"; exonnum "6"; txlen "5089";
8	ENSEMBL114_rn	exon	38099310	38099484	1.39347409678087	+	.	gene_id "ENSRNOG00000008278"; transcript_id "ENSRNOG00000008278_tx_19"; exon_id "8_38099310_38099484_+"; exonnum "6"; txlen "5190";
8	ENSEMBL114_rn	exon	38099310	38099484	73.6157708856267	+	.	gene_id "ENSRNOG00000008278"; transcript_id "ENSRNOG00000008278_tx_2"; exon_id "8_38099310_38099484_+"; exonnum "5"; txlen "5149";
8	ENSEMBL114_rn	exon	38099310	38099484	1.39347409678087	+	.	gene_id "ENSRNOG00000008278"; transcript_id "ENSRNOG00000008278_tx_20"; exon_id "8_38099310_38099484_+"; exonnum "6"; txlen "5228";
8	ENSEMBL114_rn	exon	38099310	38099484	1.39347409678087	+	.	gene_id "ENSRNOG00000008278"; transcript_id "ENSRNOG00000008278_tx_21"; exon_id "8_38099310_38099484_+"; exonnum "6"; txlen "5264";
8	ENSEMBL114_rn	exon	38099310	38099484	15.66228802928	+	.	gene_id "ENSRNOG00000008278"; transcript_id "ENSRNOG00000008278_tx_3"; exon_id "8_38099310_38099484_+"; exonnum "5"; txlen "5391";
8	ENSEMBL114_rn	exon	38099310	38099484	4.82042226642906	+	.	gene_id "ENSRNOG00000008278"; transcript_id "ENSRNOG00000008278_tx_5"; exon_id "8_38099310_38099484_+"; exonnum "5"; txlen "5075";
8	ENSEMBL114_rn	exon	38099310	38099484	4.24629733187787	+	.	gene_id "ENSRNOG00000008278"; transcript_id "ENSRNOG00000008278_tx_6"; exon_id "8_38099310_38099484_+"; exonnum "5"; txlen "5396";
8	ENSEMBL114_rn	exon	38099310	38099484	2.86531676592221	+	.	gene_id "ENSRNOG00000008278"; transcript_id "ENSRNOG00000008278_tx_7"; exon_id "8_38099310_38099484_+"; exonnum "5"; txlen "4974";
8	ENSEMBL114_rn	exon	38099310	38099484	2.64089933660207	+	.	gene_id "ENSRNOG00000008278"; transcript_id "ENSRNOG00000008278_tx_9"; exon_id "8_38099310_38099484_+"; exonnum "5"; txlen "5432";
8	sraer114_mid	exon	38099780	38100123	15.66228802928	+	.	gene_id "ENSRNOG00000008278"; transcript_id "ENSRNOG00000008278_tx_3"; exon_id "8_38099780_38100123_+"; exonnum "6"; txlen "5391";
8	ensembl	exon	38099986	38100123	0	+	.	gene_id "ENSRNOG00000008278"; gene_version "8"; transcript_id "ENSRNOT00000152725"; transcript_version "1"; exon_number "6"; gene_name "Nfrkb"; gene_source "ensembl"; gene_biotype "protein_coding"; transcript_name "Nfrkb-202"; transcript_source "ensembl"; transcript_biotype "protein_coding"; exon_id "ENSRNOE00000324276"; exon_version "2";
8	ensembl	CDS	38099986	38100123	0	+	2	gene_id "ENSRNOG00000008278"; gene_version "8"; transcript_id "ENSRNOT00000152725"; transcript_version "1"; exon_number "6"; gene_name "Nfrkb"; gene_source "ensembl"; gene_biotype "protein_coding"; transcript_name "Nfrkb-202"; transcript_source "ensembl"; transcript_biotype "protein_coding"; protein_id "ENSRNOP00000101400"; protein_version "1";
8	ensembl	exon	38099986	38100123	0	+	.	gene_id "ENSRNOG00000008278"; gene_version "8"; transcript_id "ENSRNOT00000011223"; transcript_version "8"; exon_number "6"; gene_name "Nfrkb"; gene_source "ensembl"; gene_biotype "protein_coding"; transcript_name "Nfrkb-201"; transcript_source "ensembl"; transcript_biotype "protein_coding"; exon_id "ENSRNOE00000324276"; exon_version "2"; tag "Ensembl_canonical";
8	ensembl	CDS	38099986	38100123	0	+	2	gene_id "ENSRNOG00000008278"; gene_version "8"; transcript_id "ENSRNOT00000011223"; transcript_version "8"; exon_number "6"; gene_name "Nfrkb"; gene_source "ensembl"; gene_biotype "protein_coding"; transcript_name "Nfrkb-201"; transcript_source "ensembl"; transcript_biotype "protein_coding"; protein_id "ENSRNOP00000011223"; protein_version "6"; tag "Ensembl_canonical";
8	ENSEMBL114_rn	exon	38099986	38100123	1.39347409678087	+	.	gene_id "ENSRNOG00000008278"; transcript_id "ENSRNOG00000008278_tx_15"; exon_id "8_38099986_38100123_+"; exonnum "7"; txlen "5015";
8	ENSEMBL114_rn	exon	38099986	38100123	1.39347409678087	+	.	gene_id "ENSRNOG00000008278"; transcript_id "ENSRNOG00000008278_tx_18"; exon_id "8_38099986_38100123_+"; exonnum "7"; txlen "5089";
8	ENSEMBL114_rn	exon	38099986	38100123	1.39347409678087	+	.	gene_id "ENSRNOG00000008278"; transcript_id "ENSRNOG00000008278_tx_19"; exon_id "8_38099986_38100123_+"; exonnum "7"; txlen "5190";
8	ENSEMBL114_rn	exon	38099986	38100123	1.39347409678087	+	.	gene_id "ENSRNOG00000008278"; transcript_id "ENSRNOG00000008278_tx_21"; exon_id "8_38099986_38100123_+"; exonnum "7"; txlen "5264";
8	ENSEMBL114_rn	exon	38099986	38100123	2.64089933660207	+	.	gene_id "ENSRNOG00000008278"; transcript_id "ENSRNOG00000008278_tx_9"; exon_id "8_38099986_38100123_+"; exonnum "6"; txlen "5432";
8	sraer114_mid	exon	38100022	38100123	2.51012626554135	+	.	gene_id "ENSRNOG00000008278"; transcript_id "ENSRNOG00000008278_tx_10"; exon_id "8_38100022_38100123_+"; exonnum "6"; txlen "4900";
8	sraer114_mid	exon	38100022	38100123	1.39347409678087	+	.	gene_id "ENSRNOG00000008278"; transcript_id "ENSRNOG00000008278_tx_14"; exon_id "8_38100022_38100123_+"; exonnum "7"; txlen "4979";
8	sraer114_mid	exon	38100022	38100123	1.39347409678087	+	.	gene_id "ENSRNOG00000008278"; transcript_id "ENSRNOG00000008278_tx_16"; exon_id "8_38100022_38100123_+"; exonnum "7"; txlen "5053";
8	sraer114_mid	exon	38100022	38100123	1.39347409678087	+	.	gene_id "ENSRNOG00000008278"; transcript_id "ENSRNOG00000008278_tx_17"; exon_id "8_38100022_38100123_+"; exonnum "7"; txlen "5154";
8	sraer114_mid	exon	38100022	38100123	73.6157708856267	+	.	gene_id "ENSRNOG00000008278"; transcript_id "ENSRNOG00000008278_tx_2"; exon_id "8_38100022_38100123_+"; exonnum "6"; txlen "5149";
8	sraer114_mid	exon	38100022	38100123	1.39347409678087	+	.	gene_id "ENSRNOG00000008278"; transcript_id "ENSRNOG00000008278_tx_20"; exon_id "8_38100022_38100123_+"; exonnum "7"; txlen "5228";
8	sraer114_mid	exon	38100022	38100123	4.82042226642906	+	.	gene_id "ENSRNOG00000008278"; transcript_id "ENSRNOG00000008278_tx_5"; exon_id "8_38100022_38100123_+"; exonnum "6"; txlen "5075";
8	sraer114_mid	exon	38100022	38100123	4.24629733187787	+	.	gene_id "ENSRNOG00000008278"; transcript_id "ENSRNOG00000008278_tx_6"; exon_id "8_38100022_38100123_+"; exonnum "6"; txlen "5396";
8	sraer114_mid	exon	38100022	38100123	2.86531676592221	+	.	gene_id "ENSRNOG00000008278"; transcript_id "ENSRNOG00000008278_tx_7"; exon_id "8_38100022_38100123_+"; exonnum "6"; txlen "4974";
8	ensembl	exon	38100738	38100811	0	+	.	gene_id "ENSRNOG00000008278"; gene_version "8"; transcript_id "ENSRNOT00000152725"; transcript_version "1"; exon_number "7"; gene_name "Nfrkb"; gene_source "ensembl"; gene_biotype "protein_coding"; transcript_name "Nfrkb-202"; transcript_source "ensembl"; transcript_biotype "protein_coding"; exon_id "ENSRNOE00000078084"; exon_version "1";
8	ensembl	CDS	38100738	38100811	0	+	2	gene_id "ENSRNOG00000008278"; gene_version "8"; transcript_id "ENSRNOT00000152725"; transcript_version "1"; exon_number "7"; gene_name "Nfrkb"; gene_source "ensembl"; gene_biotype "protein_coding"; transcript_name "Nfrkb-202"; transcript_source "ensembl"; transcript_biotype "protein_coding"; protein_id "ENSRNOP00000101400"; protein_version "1";
8	ensembl	exon	38100738	38100811	0	+	.	gene_id "ENSRNOG00000008278"; gene_version "8"; transcript_id "ENSRNOT00000011223"; transcript_version "8"; exon_number "7"; gene_name "Nfrkb"; gene_source "ensembl"; gene_biotype "protein_coding"; transcript_name "Nfrkb-201"; transcript_source "ensembl"; transcript_biotype "protein_coding"; exon_id "ENSRNOE00000078084"; exon_version "1"; tag "Ensembl_canonical";
8	ensembl	CDS	38100738	38100811	0	+	2	gene_id "ENSRNOG00000008278"; gene_version "8"; transcript_id "ENSRNOT00000011223"; transcript_version "8"; exon_number "7"; gene_name "Nfrkb"; gene_source "ensembl"; gene_biotype "protein_coding"; transcript_name "Nfrkb-201"; transcript_source "ensembl"; transcript_biotype "protein_coding"; protein_id "ENSRNOP00000011223"; protein_version "6"; tag "Ensembl_canonical";
8	ENSEMBL114_rn	exon	38100738	38100811	1.39347409678087	+	.	gene_id "ENSRNOG00000008278"; transcript_id "ENSRNOG00000008278_tx_16"; exon_id "8_38100738_38100811_+"; exonnum "8"; txlen "5053";
8	ENSEMBL114_rn	exon	38100738	38100811	1.39347409678087	+	.	gene_id "ENSRNOG00000008278"; transcript_id "ENSRNOG00000008278_tx_18"; exon_id "8_38100738_38100811_+"; exonnum "8"; txlen "5089";
8	ENSEMBL114_rn	exon	38100738	38100811	73.6157708856267	+	.	gene_id "ENSRNOG00000008278"; transcript_id "ENSRNOG00000008278_tx_2"; exon_id "8_38100738_38100811_+"; exonnum "7"; txlen "5149";
8	ENSEMBL114_rn	exon	38100738	38100811	1.39347409678087	+	.	gene_id "ENSRNOG00000008278"; transcript_id "ENSRNOG00000008278_tx_20"; exon_id "8_38100738_38100811_+"; exonnum "8"; txlen "5228";
8	ENSEMBL114_rn	exon	38100738	38100811	1.39347409678087	+	.	gene_id "ENSRNOG00000008278"; transcript_id "ENSRNOG00000008278_tx_21"; exon_id "8_38100738_38100811_+"; exonnum "8"; txlen "5264";
8	ENSEMBL114_rn	exon	38100738	38100811	15.66228802928	+	.	gene_id "ENSRNOG00000008278"; transcript_id "ENSRNOG00000008278_tx_3"; exon_id "8_38100738_38100811_+"; exonnum "7"; txlen "5391";
8	ENSEMBL114_rn	exon	38100738	38100811	4.24629733187787	+	.	gene_id "ENSRNOG00000008278"; transcript_id "ENSRNOG00000008278_tx_6"; exon_id "8_38100738_38100811_+"; exonnum "7"; txlen "5396";
8	ENSEMBL114_rn	exon	38100738	38100811	2.86531676592221	+	.	gene_id "ENSRNOG00000008278"; transcript_id "ENSRNOG00000008278_tx_7"; exon_id "8_38100738_38100811_+"; exonnum "7"; txlen "4974";
8	ENSEMBL114_rn	exon	38100738	38100811	2.64089933660207	+	.	gene_id "ENSRNOG00000008278"; transcript_id "ENSRNOG00000008278_tx_9"; exon_id "8_38100738_38100811_+"; exonnum "7"; txlen "5432";
8	sraer114_es	exon	38100871	38101044	1.91174816016709	+	.	gene_id "ENSRNOG00000008278"; transcript_id "ENSRNOG00000008278_tx_12"; exon_id "8_38100871_38101044_+"; exonnum "1"; txlen "4400";
8	sraer114_es	exon	38100871	38101044	1.41266549609969	+	.	gene_id "ENSRNOG00000008278"; transcript_id "ENSRNOG00000008278_tx_13"; exon_id "8_38100871_38101044_+"; exonnum "1"; txlen "4225";
8	ensembl	exon	38101595	38101679	0	+	.	gene_id "ENSRNOG00000008278"; gene_version "8"; transcript_id "ENSRNOT00000152725"; transcript_version "1"; exon_number "8"; gene_name "Nfrkb"; gene_source "ensembl"; gene_biotype "protein_coding"; transcript_name "Nfrkb-202"; transcript_source "ensembl"; transcript_biotype "protein_coding"; exon_id "ENSRNOE00000078185"; exon_version "1";
8	ensembl	CDS	38101595	38101679	0	+	0	gene_id "ENSRNOG00000008278"; gene_version "8"; transcript_id "ENSRNOT00000152725"; transcript_version "1"; exon_number "8"; gene_name "Nfrkb"; gene_source "ensembl"; gene_biotype "protein_coding"; transcript_name "Nfrkb-202"; transcript_source "ensembl"; transcript_biotype "protein_coding"; protein_id "ENSRNOP00000101400"; protein_version "1";
8	ensembl	exon	38101595	38101679	0	+	.	gene_id "ENSRNOG00000008278"; gene_version "8"; transcript_id "ENSRNOT00000011223"; transcript_version "8"; exon_number "8"; gene_name "Nfrkb"; gene_source "ensembl"; gene_biotype "protein_coding"; transcript_name "Nfrkb-201"; transcript_source "ensembl"; transcript_biotype "protein_coding"; exon_id "ENSRNOE00000078185"; exon_version "1"; tag "Ensembl_canonical";
8	ensembl	CDS	38101595	38101679	0	+	0	gene_id "ENSRNOG00000008278"; gene_version "8"; transcript_id "ENSRNOT00000011223"; transcript_version "8"; exon_number "8"; gene_name "Nfrkb"; gene_source "ensembl"; gene_biotype "protein_coding"; transcript_name "Nfrkb-201"; transcript_source "ensembl"; transcript_biotype "protein_coding"; protein_id "ENSRNOP00000011223"; protein_version "6"; tag "Ensembl_canonical";
8	ENSEMBL114_rn	exon	38101595	38101679	2.51012626554135	+	.	gene_id "ENSRNOG00000008278"; transcript_id "ENSRNOG00000008278_tx_10"; exon_id "8_38101595_38101679_+"; exonnum "7"; txlen "4900";
8	ENSEMBL114_rn	exon	38101595	38101679	1.91174816016709	+	.	gene_id "ENSRNOG00000008278"; transcript_id "ENSRNOG00000008278_tx_12"; exon_id "8_38101595_38101679_+"; exonnum "2"; txlen "4400";
8	ENSEMBL114_rn	exon	38101595	38101679	1.41266549609969	+	.	gene_id "ENSRNOG00000008278"; transcript_id "ENSRNOG00000008278_tx_13"; exon_id "8_38101595_38101679_+"; exonnum "2"; txlen "4225";
8	ENSEMBL114_rn	exon	38101595	38101679	1.39347409678087	+	.	gene_id "ENSRNOG00000008278"; transcript_id "ENSRNOG00000008278_tx_14"; exon_id "8_38101595_38101679_+"; exonnum "8"; txlen "4979";
8	ENSEMBL114_rn	exon	38101595	38101679	1.39347409678087	+	.	gene_id "ENSRNOG00000008278"; transcript_id "ENSRNOG00000008278_tx_15"; exon_id "8_38101595_38101679_+"; exonnum "8"; txlen "5015";
8	ENSEMBL114_rn	exon	38101595	38101679	1.39347409678087	+	.	gene_id "ENSRNOG00000008278"; transcript_id "ENSRNOG00000008278_tx_16"; exon_id "8_38101595_38101679_+"; exonnum "9"; txlen "5053";
8	ENSEMBL114_rn	exon	38101595	38101679	1.39347409678087	+	.	gene_id "ENSRNOG00000008278"; transcript_id "ENSRNOG00000008278_tx_17"; exon_id "8_38101595_38101679_+"; exonnum "8"; txlen "5154";
8	ENSEMBL114_rn	exon	38101595	38101679	1.39347409678087	+	.	gene_id "ENSRNOG00000008278"; transcript_id "ENSRNOG00000008278_tx_18"; exon_id "8_38101595_38101679_+"; exonnum "9"; txlen "5089";
8	ENSEMBL114_rn	exon	38101595	38101679	1.39347409678087	+	.	gene_id "ENSRNOG00000008278"; transcript_id "ENSRNOG00000008278_tx_19"; exon_id "8_38101595_38101679_+"; exonnum "8"; txlen "5190";
8	ENSEMBL114_rn	exon	38101595	38101679	73.6157708856267	+	.	gene_id "ENSRNOG00000008278"; transcript_id "ENSRNOG00000008278_tx_2"; exon_id "8_38101595_38101679_+"; exonnum "8"; txlen "5149";
8	ENSEMBL114_rn	exon	38101595	38101679	1.39347409678087	+	.	gene_id "ENSRNOG00000008278"; transcript_id "ENSRNOG00000008278_tx_20"; exon_id "8_38101595_38101679_+"; exonnum "9"; txlen "5228";
8	ENSEMBL114_rn	exon	38101595	38101679	1.39347409678087	+	.	gene_id "ENSRNOG00000008278"; transcript_id "ENSRNOG00000008278_tx_21"; exon_id "8_38101595_38101679_+"; exonnum "9"; txlen "5264";
8	ENSEMBL114_rn	exon	38101595	38101679	15.66228802928	+	.	gene_id "ENSRNOG00000008278"; transcript_id "ENSRNOG00000008278_tx_3"; exon_id "8_38101595_38101679_+"; exonnum "8"; txlen "5391";
8	ENSEMBL114_rn	exon	38101595	38101679	4.82042226642906	+	.	gene_id "ENSRNOG00000008278"; transcript_id "ENSRNOG00000008278_tx_5"; exon_id "8_38101595_38101679_+"; exonnum "7"; txlen "5075";
8	ENSEMBL114_rn	exon	38101595	38101679	4.24629733187787	+	.	gene_id "ENSRNOG00000008278"; transcript_id "ENSRNOG00000008278_tx_6"; exon_id "8_38101595_38101679_+"; exonnum "8"; txlen "5396";
8	ENSEMBL114_rn	exon	38101595	38101679	2.86531676592221	+	.	gene_id "ENSRNOG00000008278"; transcript_id "ENSRNOG00000008278_tx_7"; exon_id "8_38101595_38101679_+"; exonnum "8"; txlen "4974";
8	ENSEMBL114_rn	exon	38101595	38101679	2.64089933660207	+	.	gene_id "ENSRNOG00000008278"; transcript_id "ENSRNOG00000008278_tx_9"; exon_id "8_38101595_38101679_+"; exonnum "8"; txlen "5432";
8	ensembl	exon	38102404	38102584	0	+	.	gene_id "ENSRNOG00000008278"; gene_version "8"; transcript_id "ENSRNOT00000152725"; transcript_version "1"; exon_number "9"; gene_name "Nfrkb"; gene_source "ensembl"; gene_biotype "protein_coding"; transcript_name "Nfrkb-202"; transcript_source "ensembl"; transcript_biotype "protein_coding"; exon_id "ENSRNOE00000248357"; exon_version "2";
8	ensembl	CDS	38102404	38102584	0	+	2	gene_id "ENSRNOG00000008278"; gene_version "8"; transcript_id "ENSRNOT00000152725"; transcript_version "1"; exon_number "9"; gene_name "Nfrkb"; gene_source "ensembl"; gene_biotype "protein_coding"; transcript_name "Nfrkb-202"; transcript_source "ensembl"; transcript_biotype "protein_coding"; protein_id "ENSRNOP00000101400"; protein_version "1";
8	ensembl	exon	38102404	38102584	0	+	.	gene_id "ENSRNOG00000008278"; gene_version "8"; transcript_id "ENSRNOT00000011223"; transcript_version "8"; exon_number "9"; gene_name "Nfrkb"; gene_source "ensembl"; gene_biotype "protein_coding"; transcript_name "Nfrkb-201"; transcript_source "ensembl"; transcript_biotype "protein_coding"; exon_id "ENSRNOE00000248357"; exon_version "2"; tag "Ensembl_canonical";
8	ensembl	CDS	38102404	38102584	0	+	2	gene_id "ENSRNOG00000008278"; gene_version "8"; transcript_id "ENSRNOT00000011223"; transcript_version "8"; exon_number "9"; gene_name "Nfrkb"; gene_source "ensembl"; gene_biotype "protein_coding"; transcript_name "Nfrkb-201"; transcript_source "ensembl"; transcript_biotype "protein_coding"; protein_id "ENSRNOP00000011223"; protein_version "6"; tag "Ensembl_canonical";
8	ENSEMBL114_rn	exon	38102404	38102584	2.51012626554135	+	.	gene_id "ENSRNOG00000008278"; transcript_id "ENSRNOG00000008278_tx_10"; exon_id "8_38102404_38102584_+"; exonnum "8"; txlen "4900";
8	ENSEMBL114_rn	exon	38102404	38102584	1.91174816016709	+	.	gene_id "ENSRNOG00000008278"; transcript_id "ENSRNOG00000008278_tx_12"; exon_id "8_38102404_38102584_+"; exonnum "3"; txlen "4400";
8	ENSEMBL114_rn	exon	38102404	38102584	1.41266549609969	+	.	gene_id "ENSRNOG00000008278"; transcript_id "ENSRNOG00000008278_tx_13"; exon_id "8_38102404_38102584_+"; exonnum "3"; txlen "4225";
8	ENSEMBL114_rn	exon	38102404	38102584	1.39347409678087	+	.	gene_id "ENSRNOG00000008278"; transcript_id "ENSRNOG00000008278_tx_14"; exon_id "8_38102404_38102584_+"; exonnum "9"; txlen "4979";
8	ENSEMBL114_rn	exon	38102404	38102584	1.39347409678087	+	.	gene_id "ENSRNOG00000008278"; transcript_id "ENSRNOG00000008278_tx_15"; exon_id "8_38102404_38102584_+"; exonnum "9"; txlen "5015";
8	ENSEMBL114_rn	exon	38102404	38102584	1.39347409678087	+	.	gene_id "ENSRNOG00000008278"; transcript_id "ENSRNOG00000008278_tx_16"; exon_id "8_38102404_38102584_+"; exonnum "10"; txlen "5053";
8	ENSEMBL114_rn	exon	38102404	38102584	1.39347409678087	+	.	gene_id "ENSRNOG00000008278"; transcript_id "ENSRNOG00000008278_tx_17"; exon_id "8_38102404_38102584_+"; exonnum "9"; txlen "5154";
8	ENSEMBL114_rn	exon	38102404	38102584	1.39347409678087	+	.	gene_id "ENSRNOG00000008278"; transcript_id "ENSRNOG00000008278_tx_18"; exon_id "8_38102404_38102584_+"; exonnum "10"; txlen "5089";
8	ENSEMBL114_rn	exon	38102404	38102584	1.39347409678087	+	.	gene_id "ENSRNOG00000008278"; transcript_id "ENSRNOG00000008278_tx_19"; exon_id "8_38102404_38102584_+"; exonnum "9"; txlen "5190";
8	ENSEMBL114_rn	exon	38102404	38102584	73.6157708856267	+	.	gene_id "ENSRNOG00000008278"; transcript_id "ENSRNOG00000008278_tx_2"; exon_id "8_38102404_38102584_+"; exonnum "9"; txlen "5149";
8	ENSEMBL114_rn	exon	38102404	38102584	1.39347409678087	+	.	gene_id "ENSRNOG00000008278"; transcript_id "ENSRNOG00000008278_tx_20"; exon_id "8_38102404_38102584_+"; exonnum "10"; txlen "5228";
8	ENSEMBL114_rn	exon	38102404	38102584	1.39347409678087	+	.	gene_id "ENSRNOG00000008278"; transcript_id "ENSRNOG00000008278_tx_21"; exon_id "8_38102404_38102584_+"; exonnum "10"; txlen "5264";
8	ENSEMBL114_rn	exon	38102404	38102584	15.66228802928	+	.	gene_id "ENSRNOG00000008278"; transcript_id "ENSRNOG00000008278_tx_3"; exon_id "8_38102404_38102584_+"; exonnum "9"; txlen "5391";
8	ENSEMBL114_rn	exon	38102404	38102584	4.82042226642906	+	.	gene_id "ENSRNOG00000008278"; transcript_id "ENSRNOG00000008278_tx_5"; exon_id "8_38102404_38102584_+"; exonnum "8"; txlen "5075";
8	ENSEMBL114_rn	exon	38102404	38102584	4.24629733187787	+	.	gene_id "ENSRNOG00000008278"; transcript_id "ENSRNOG00000008278_tx_6"; exon_id "8_38102404_38102584_+"; exonnum "9"; txlen "5396";
8	ENSEMBL114_rn	exon	38102404	38102584	2.86531676592221	+	.	gene_id "ENSRNOG00000008278"; transcript_id "ENSRNOG00000008278_tx_7"; exon_id "8_38102404_38102584_+"; exonnum "9"; txlen "4974";
8	ENSEMBL114_rn	exon	38102404	38102584	2.64089933660207	+	.	gene_id "ENSRNOG00000008278"; transcript_id "ENSRNOG00000008278_tx_9"; exon_id "8_38102404_38102584_+"; exonnum "9"; txlen "5432";
8	ensembl	exon	38103121	38103229	0	+	.	gene_id "ENSRNOG00000008278"; gene_version "8"; transcript_id "ENSRNOT00000152725"; transcript_version "1"; exon_number "10"; gene_name "Nfrkb"; gene_source "ensembl"; gene_biotype "protein_coding"; transcript_name "Nfrkb-202"; transcript_source "ensembl"; transcript_biotype "protein_coding"; exon_id "ENSRNOE00000278252"; exon_version "1";
8	ensembl	CDS	38103121	38103229	0	+	1	gene_id "ENSRNOG00000008278"; gene_version "8"; transcript_id "ENSRNOT00000152725"; transcript_version "1"; exon_number "10"; gene_name "Nfrkb"; gene_source "ensembl"; gene_biotype "protein_coding"; transcript_name "Nfrkb-202"; transcript_source "ensembl"; transcript_biotype "protein_coding"; protein_id "ENSRNOP00000101400"; protein_version "1";
8	ensembl	exon	38103121	38103229	0	+	.	gene_id "ENSRNOG00000008278"; gene_version "8"; transcript_id "ENSRNOT00000011223"; transcript_version "8"; exon_number "10"; gene_name "Nfrkb"; gene_source "ensembl"; gene_biotype "protein_coding"; transcript_name "Nfrkb-201"; transcript_source "ensembl"; transcript_biotype "protein_coding"; exon_id "ENSRNOE00000278252"; exon_version "1"; tag "Ensembl_canonical";
8	ensembl	CDS	38103121	38103229	0	+	1	gene_id "ENSRNOG00000008278"; gene_version "8"; transcript_id "ENSRNOT00000011223"; transcript_version "8"; exon_number "10"; gene_name "Nfrkb"; gene_source "ensembl"; gene_biotype "protein_coding"; transcript_name "Nfrkb-201"; transcript_source "ensembl"; transcript_biotype "protein_coding"; protein_id "ENSRNOP00000011223"; protein_version "6"; tag "Ensembl_canonical";
8	ENSEMBL114_rn	exon	38103121	38103229	2.51012626554135	+	.	gene_id "ENSRNOG00000008278"; transcript_id "ENSRNOG00000008278_tx_10"; exon_id "8_38103121_38103229_+"; exonnum "9"; txlen "4900";
8	ENSEMBL114_rn	exon	38103121	38103229	1.91174816016709	+	.	gene_id "ENSRNOG00000008278"; transcript_id "ENSRNOG00000008278_tx_12"; exon_id "8_38103121_38103229_+"; exonnum "4"; txlen "4400";
8	ENSEMBL114_rn	exon	38103121	38103229	1.41266549609969	+	.	gene_id "ENSRNOG00000008278"; transcript_id "ENSRNOG00000008278_tx_13"; exon_id "8_38103121_38103229_+"; exonnum "4"; txlen "4225";
8	ENSEMBL114_rn	exon	38103121	38103229	1.39347409678087	+	.	gene_id "ENSRNOG00000008278"; transcript_id "ENSRNOG00000008278_tx_14"; exon_id "8_38103121_38103229_+"; exonnum "10"; txlen "4979";
8	ENSEMBL114_rn	exon	38103121	38103229	1.39347409678087	+	.	gene_id "ENSRNOG00000008278"; transcript_id "ENSRNOG00000008278_tx_15"; exon_id "8_38103121_38103229_+"; exonnum "10"; txlen "5015";
8	ENSEMBL114_rn	exon	38103121	38103229	1.39347409678087	+	.	gene_id "ENSRNOG00000008278"; transcript_id "ENSRNOG00000008278_tx_16"; exon_id "8_38103121_38103229_+"; exonnum "11"; txlen "5053";
8	ENSEMBL114_rn	exon	38103121	38103229	1.39347409678087	+	.	gene_id "ENSRNOG00000008278"; transcript_id "ENSRNOG00000008278_tx_17"; exon_id "8_38103121_38103229_+"; exonnum "10"; txlen "5154";
8	ENSEMBL114_rn	exon	38103121	38103229	1.39347409678087	+	.	gene_id "ENSRNOG00000008278"; transcript_id "ENSRNOG00000008278_tx_18"; exon_id "8_38103121_38103229_+"; exonnum "11"; txlen "5089";
8	ENSEMBL114_rn	exon	38103121	38103229	1.39347409678087	+	.	gene_id "ENSRNOG00000008278"; transcript_id "ENSRNOG00000008278_tx_19"; exon_id "8_38103121_38103229_+"; exonnum "10"; txlen "5190";
8	ENSEMBL114_rn	exon	38103121	38103229	73.6157708856267	+	.	gene_id "ENSRNOG00000008278"; transcript_id "ENSRNOG00000008278_tx_2"; exon_id "8_38103121_38103229_+"; exonnum "10"; txlen "5149";
8	ENSEMBL114_rn	exon	38103121	38103229	1.39347409678087	+	.	gene_id "ENSRNOG00000008278"; transcript_id "ENSRNOG00000008278_tx_20"; exon_id "8_38103121_38103229_+"; exonnum "11"; txlen "5228";
8	ENSEMBL114_rn	exon	38103121	38103229	1.39347409678087	+	.	gene_id "ENSRNOG00000008278"; transcript_id "ENSRNOG00000008278_tx_21"; exon_id "8_38103121_38103229_+"; exonnum "11"; txlen "5264";
8	ENSEMBL114_rn	exon	38103121	38103229	15.66228802928	+	.	gene_id "ENSRNOG00000008278"; transcript_id "ENSRNOG00000008278_tx_3"; exon_id "8_38103121_38103229_+"; exonnum "10"; txlen "5391";
8	ENSEMBL114_rn	exon	38103121	38103229	4.82042226642906	+	.	gene_id "ENSRNOG00000008278"; transcript_id "ENSRNOG00000008278_tx_5"; exon_id "8_38103121_38103229_+"; exonnum "9"; txlen "5075";
8	ENSEMBL114_rn	exon	38103121	38103229	4.24629733187787	+	.	gene_id "ENSRNOG00000008278"; transcript_id "ENSRNOG00000008278_tx_6"; exon_id "8_38103121_38103229_+"; exonnum "10"; txlen "5396";
8	ENSEMBL114_rn	exon	38103121	38103229	2.86531676592221	+	.	gene_id "ENSRNOG00000008278"; transcript_id "ENSRNOG00000008278_tx_7"; exon_id "8_38103121_38103229_+"; exonnum "10"; txlen "4974";
8	ENSEMBL114_rn	exon	38103121	38103229	2.64089933660207	+	.	gene_id "ENSRNOG00000008278"; transcript_id "ENSRNOG00000008278_tx_9"; exon_id "8_38103121_38103229_+"; exonnum "10"; txlen "5432";
8	ensembl	exon	38103788	38103914	0	+	.	gene_id "ENSRNOG00000008278"; gene_version "8"; transcript_id "ENSRNOT00000152725"; transcript_version "1"; exon_number "11"; gene_name "Nfrkb"; gene_source "ensembl"; gene_biotype "protein_coding"; transcript_name "Nfrkb-202"; transcript_source "ensembl"; transcript_biotype "protein_coding"; exon_id "ENSRNOE00000356093"; exon_version "1";
8	ensembl	CDS	38103788	38103914	0	+	0	gene_id "ENSRNOG00000008278"; gene_version "8"; transcript_id "ENSRNOT00000152725"; transcript_version "1"; exon_number "11"; gene_name "Nfrkb"; gene_source "ensembl"; gene_biotype "protein_coding"; transcript_name "Nfrkb-202"; transcript_source "ensembl"; transcript_biotype "protein_coding"; protein_id "ENSRNOP00000101400"; protein_version "1";
8	ensembl	exon	38103788	38103914	0	+	.	gene_id "ENSRNOG00000008278"; gene_version "8"; transcript_id "ENSRNOT00000011223"; transcript_version "8"; exon_number "11"; gene_name "Nfrkb"; gene_source "ensembl"; gene_biotype "protein_coding"; transcript_name "Nfrkb-201"; transcript_source "ensembl"; transcript_biotype "protein_coding"; exon_id "ENSRNOE00000356093"; exon_version "1"; tag "Ensembl_canonical";
8	ensembl	CDS	38103788	38103914	0	+	0	gene_id "ENSRNOG00000008278"; gene_version "8"; transcript_id "ENSRNOT00000011223"; transcript_version "8"; exon_number "11"; gene_name "Nfrkb"; gene_source "ensembl"; gene_biotype "protein_coding"; transcript_name "Nfrkb-201"; transcript_source "ensembl"; transcript_biotype "protein_coding"; protein_id "ENSRNOP00000011223"; protein_version "6"; tag "Ensembl_canonical";
8	ENSEMBL114_rn	exon	38103788	38103914	2.51012626554135	+	.	gene_id "ENSRNOG00000008278"; transcript_id "ENSRNOG00000008278_tx_10"; exon_id "8_38103788_38103914_+"; exonnum "10"; txlen "4900";
8	ENSEMBL114_rn	exon	38103788	38103914	1.91174816016709	+	.	gene_id "ENSRNOG00000008278"; transcript_id "ENSRNOG00000008278_tx_12"; exon_id "8_38103788_38103914_+"; exonnum "5"; txlen "4400";
8	ENSEMBL114_rn	exon	38103788	38103914	1.41266549609969	+	.	gene_id "ENSRNOG00000008278"; transcript_id "ENSRNOG00000008278_tx_13"; exon_id "8_38103788_38103914_+"; exonnum "5"; txlen "4225";
8	ENSEMBL114_rn	exon	38103788	38103914	1.39347409678087	+	.	gene_id "ENSRNOG00000008278"; transcript_id "ENSRNOG00000008278_tx_14"; exon_id "8_38103788_38103914_+"; exonnum "11"; txlen "4979";
8	ENSEMBL114_rn	exon	38103788	38103914	1.39347409678087	+	.	gene_id "ENSRNOG00000008278"; transcript_id "ENSRNOG00000008278_tx_15"; exon_id "8_38103788_38103914_+"; exonnum "11"; txlen "5015";
8	ENSEMBL114_rn	exon	38103788	38103914	1.39347409678087	+	.	gene_id "ENSRNOG00000008278"; transcript_id "ENSRNOG00000008278_tx_16"; exon_id "8_38103788_38103914_+"; exonnum "12"; txlen "5053";
8	ENSEMBL114_rn	exon	38103788	38103914	1.39347409678087	+	.	gene_id "ENSRNOG00000008278"; transcript_id "ENSRNOG00000008278_tx_17"; exon_id "8_38103788_38103914_+"; exonnum "11"; txlen "5154";
8	ENSEMBL114_rn	exon	38103788	38103914	1.39347409678087	+	.	gene_id "ENSRNOG00000008278"; transcript_id "ENSRNOG00000008278_tx_18"; exon_id "8_38103788_38103914_+"; exonnum "12"; txlen "5089";
8	ENSEMBL114_rn	exon	38103788	38103914	1.39347409678087	+	.	gene_id "ENSRNOG00000008278"; transcript_id "ENSRNOG00000008278_tx_19"; exon_id "8_38103788_38103914_+"; exonnum "11"; txlen "5190";
8	ENSEMBL114_rn	exon	38103788	38103914	73.6157708856267	+	.	gene_id "ENSRNOG00000008278"; transcript_id "ENSRNOG00000008278_tx_2"; exon_id "8_38103788_38103914_+"; exonnum "11"; txlen "5149";
8	ENSEMBL114_rn	exon	38103788	38103914	1.39347409678087	+	.	gene_id "ENSRNOG00000008278"; transcript_id "ENSRNOG00000008278_tx_20"; exon_id "8_38103788_38103914_+"; exonnum "12"; txlen "5228";
8	ENSEMBL114_rn	exon	38103788	38103914	1.39347409678087	+	.	gene_id "ENSRNOG00000008278"; transcript_id "ENSRNOG00000008278_tx_21"; exon_id "8_38103788_38103914_+"; exonnum "12"; txlen "5264";
8	ENSEMBL114_rn	exon	38103788	38103914	15.66228802928	+	.	gene_id "ENSRNOG00000008278"; transcript_id "ENSRNOG00000008278_tx_3"; exon_id "8_38103788_38103914_+"; exonnum "11"; txlen "5391";
8	ENSEMBL114_rn	exon	38103788	38103914	4.82042226642906	+	.	gene_id "ENSRNOG00000008278"; transcript_id "ENSRNOG00000008278_tx_5"; exon_id "8_38103788_38103914_+"; exonnum "10"; txlen "5075";
8	ENSEMBL114_rn	exon	38103788	38103914	4.24629733187787	+	.	gene_id "ENSRNOG00000008278"; transcript_id "ENSRNOG00000008278_tx_6"; exon_id "8_38103788_38103914_+"; exonnum "11"; txlen "5396";
8	ENSEMBL114_rn	exon	38103788	38103914	2.86531676592221	+	.	gene_id "ENSRNOG00000008278"; transcript_id "ENSRNOG00000008278_tx_7"; exon_id "8_38103788_38103914_+"; exonnum "11"; txlen "4974";
8	ENSEMBL114_rn	exon	38103788	38103914	2.64089933660207	+	.	gene_id "ENSRNOG00000008278"; transcript_id "ENSRNOG00000008278_tx_9"; exon_id "8_38103788_38103914_+"; exonnum "11"; txlen "5432";
8	ensembl	exon	38104177	38104242	0	+	.	gene_id "ENSRNOG00000008278"; gene_version "8"; transcript_id "ENSRNOT00000152725"; transcript_version "1"; exon_number "12"; gene_name "Nfrkb"; gene_source "ensembl"; gene_biotype "protein_coding"; transcript_name "Nfrkb-202"; transcript_source "ensembl"; transcript_biotype "protein_coding"; exon_id "ENSRNOE00000340906"; exon_version "1";
8	ensembl	CDS	38104177	38104242	0	+	2	gene_id "ENSRNOG00000008278"; gene_version "8"; transcript_id "ENSRNOT00000152725"; transcript_version "1"; exon_number "12"; gene_name "Nfrkb"; gene_source "ensembl"; gene_biotype "protein_coding"; transcript_name "Nfrkb-202"; transcript_source "ensembl"; transcript_biotype "protein_coding"; protein_id "ENSRNOP00000101400"; protein_version "1";
8	ensembl	exon	38104177	38104242	0	+	.	gene_id "ENSRNOG00000008278"; gene_version "8"; transcript_id "ENSRNOT00000011223"; transcript_version "8"; exon_number "12"; gene_name "Nfrkb"; gene_source "ensembl"; gene_biotype "protein_coding"; transcript_name "Nfrkb-201"; transcript_source "ensembl"; transcript_biotype "protein_coding"; exon_id "ENSRNOE00000340906"; exon_version "1"; tag "Ensembl_canonical";
8	ensembl	CDS	38104177	38104242	0	+	2	gene_id "ENSRNOG00000008278"; gene_version "8"; transcript_id "ENSRNOT00000011223"; transcript_version "8"; exon_number "12"; gene_name "Nfrkb"; gene_source "ensembl"; gene_biotype "protein_coding"; transcript_name "Nfrkb-201"; transcript_source "ensembl"; transcript_biotype "protein_coding"; protein_id "ENSRNOP00000011223"; protein_version "6"; tag "Ensembl_canonical";
8	ENSEMBL114_rn	exon	38104177	38104242	2.51012626554135	+	.	gene_id "ENSRNOG00000008278"; transcript_id "ENSRNOG00000008278_tx_10"; exon_id "8_38104177_38104242_+"; exonnum "11"; txlen "4900";
8	ENSEMBL114_rn	exon	38104177	38104242	1.91174816016709	+	.	gene_id "ENSRNOG00000008278"; transcript_id "ENSRNOG00000008278_tx_12"; exon_id "8_38104177_38104242_+"; exonnum "6"; txlen "4400";
8	ENSEMBL114_rn	exon	38104177	38104242	1.41266549609969	+	.	gene_id "ENSRNOG00000008278"; transcript_id "ENSRNOG00000008278_tx_13"; exon_id "8_38104177_38104242_+"; exonnum "6"; txlen "4225";
8	ENSEMBL114_rn	exon	38104177	38104242	1.39347409678087	+	.	gene_id "ENSRNOG00000008278"; transcript_id "ENSRNOG00000008278_tx_14"; exon_id "8_38104177_38104242_+"; exonnum "12"; txlen "4979";
8	ENSEMBL114_rn	exon	38104177	38104242	1.39347409678087	+	.	gene_id "ENSRNOG00000008278"; transcript_id "ENSRNOG00000008278_tx_15"; exon_id "8_38104177_38104242_+"; exonnum "12"; txlen "5015";
8	ENSEMBL114_rn	exon	38104177	38104242	1.39347409678087	+	.	gene_id "ENSRNOG00000008278"; transcript_id "ENSRNOG00000008278_tx_16"; exon_id "8_38104177_38104242_+"; exonnum "13"; txlen "5053";
8	ENSEMBL114_rn	exon	38104177	38104242	1.39347409678087	+	.	gene_id "ENSRNOG00000008278"; transcript_id "ENSRNOG00000008278_tx_17"; exon_id "8_38104177_38104242_+"; exonnum "12"; txlen "5154";
8	ENSEMBL114_rn	exon	38104177	38104242	1.39347409678087	+	.	gene_id "ENSRNOG00000008278"; transcript_id "ENSRNOG00000008278_tx_18"; exon_id "8_38104177_38104242_+"; exonnum "13"; txlen "5089";
8	ENSEMBL114_rn	exon	38104177	38104242	1.39347409678087	+	.	gene_id "ENSRNOG00000008278"; transcript_id "ENSRNOG00000008278_tx_19"; exon_id "8_38104177_38104242_+"; exonnum "12"; txlen "5190";
8	ENSEMBL114_rn	exon	38104177	38104242	73.6157708856267	+	.	gene_id "ENSRNOG00000008278"; transcript_id "ENSRNOG00000008278_tx_2"; exon_id "8_38104177_38104242_+"; exonnum "12"; txlen "5149";
8	ENSEMBL114_rn	exon	38104177	38104242	1.39347409678087	+	.	gene_id "ENSRNOG00000008278"; transcript_id "ENSRNOG00000008278_tx_20"; exon_id "8_38104177_38104242_+"; exonnum "13"; txlen "5228";
8	ENSEMBL114_rn	exon	38104177	38104242	1.39347409678087	+	.	gene_id "ENSRNOG00000008278"; transcript_id "ENSRNOG00000008278_tx_21"; exon_id "8_38104177_38104242_+"; exonnum "13"; txlen "5264";
8	ENSEMBL114_rn	exon	38104177	38104242	15.66228802928	+	.	gene_id "ENSRNOG00000008278"; transcript_id "ENSRNOG00000008278_tx_3"; exon_id "8_38104177_38104242_+"; exonnum "12"; txlen "5391";
8	ENSEMBL114_rn	exon	38104177	38104242	4.82042226642906	+	.	gene_id "ENSRNOG00000008278"; transcript_id "ENSRNOG00000008278_tx_5"; exon_id "8_38104177_38104242_+"; exonnum "11"; txlen "5075";
8	ENSEMBL114_rn	exon	38104177	38104242	4.24629733187787	+	.	gene_id "ENSRNOG00000008278"; transcript_id "ENSRNOG00000008278_tx_6"; exon_id "8_38104177_38104242_+"; exonnum "12"; txlen "5396";
8	ENSEMBL114_rn	exon	38104177	38104242	2.86531676592221	+	.	gene_id "ENSRNOG00000008278"; transcript_id "ENSRNOG00000008278_tx_7"; exon_id "8_38104177_38104242_+"; exonnum "12"; txlen "4974";
8	ENSEMBL114_rn	exon	38104177	38104242	2.64089933660207	+	.	gene_id "ENSRNOG00000008278"; transcript_id "ENSRNOG00000008278_tx_9"; exon_id "8_38104177_38104242_+"; exonnum "12"; txlen "5432";
8	ensembl	exon	38105285	38105364	0	+	.	gene_id "ENSRNOG00000008278"; gene_version "8"; transcript_id "ENSRNOT00000152725"; transcript_version "1"; exon_number "13"; gene_name "Nfrkb"; gene_source "ensembl"; gene_biotype "protein_coding"; transcript_name "Nfrkb-202"; transcript_source "ensembl"; transcript_biotype "protein_coding"; exon_id "ENSRNOE00000336456"; exon_version "1";
8	ensembl	CDS	38105285	38105364	0	+	2	gene_id "ENSRNOG00000008278"; gene_version "8"; transcript_id "ENSRNOT00000152725"; transcript_version "1"; exon_number "13"; gene_name "Nfrkb"; gene_source "ensembl"; gene_biotype "protein_coding"; transcript_name "Nfrkb-202"; transcript_source "ensembl"; transcript_biotype "protein_coding"; protein_id "ENSRNOP00000101400"; protein_version "1";
8	ensembl	exon	38105285	38105364	0	+	.	gene_id "ENSRNOG00000008278"; gene_version "8"; transcript_id "ENSRNOT00000011223"; transcript_version "8"; exon_number "13"; gene_name "Nfrkb"; gene_source "ensembl"; gene_biotype "protein_coding"; transcript_name "Nfrkb-201"; transcript_source "ensembl"; transcript_biotype "protein_coding"; exon_id "ENSRNOE00000336456"; exon_version "1"; tag "Ensembl_canonical";
8	ensembl	CDS	38105285	38105364	0	+	2	gene_id "ENSRNOG00000008278"; gene_version "8"; transcript_id "ENSRNOT00000011223"; transcript_version "8"; exon_number "13"; gene_name "Nfrkb"; gene_source "ensembl"; gene_biotype "protein_coding"; transcript_name "Nfrkb-201"; transcript_source "ensembl"; transcript_biotype "protein_coding"; protein_id "ENSRNOP00000011223"; protein_version "6"; tag "Ensembl_canonical";
8	ENSEMBL114_rn	exon	38105285	38105364	2.51012626554135	+	.	gene_id "ENSRNOG00000008278"; transcript_id "ENSRNOG00000008278_tx_10"; exon_id "8_38105285_38105364_+"; exonnum "12"; txlen "4900";
8	ENSEMBL114_rn	exon	38105285	38105364	1.91174816016709	+	.	gene_id "ENSRNOG00000008278"; transcript_id "ENSRNOG00000008278_tx_12"; exon_id "8_38105285_38105364_+"; exonnum "7"; txlen "4400";
8	ENSEMBL114_rn	exon	38105285	38105364	1.41266549609969	+	.	gene_id "ENSRNOG00000008278"; transcript_id "ENSRNOG00000008278_tx_13"; exon_id "8_38105285_38105364_+"; exonnum "7"; txlen "4225";
8	ENSEMBL114_rn	exon	38105285	38105364	1.39347409678087	+	.	gene_id "ENSRNOG00000008278"; transcript_id "ENSRNOG00000008278_tx_14"; exon_id "8_38105285_38105364_+"; exonnum "13"; txlen "4979";
8	ENSEMBL114_rn	exon	38105285	38105364	1.39347409678087	+	.	gene_id "ENSRNOG00000008278"; transcript_id "ENSRNOG00000008278_tx_15"; exon_id "8_38105285_38105364_+"; exonnum "13"; txlen "5015";
8	ENSEMBL114_rn	exon	38105285	38105364	1.39347409678087	+	.	gene_id "ENSRNOG00000008278"; transcript_id "ENSRNOG00000008278_tx_16"; exon_id "8_38105285_38105364_+"; exonnum "14"; txlen "5053";
8	ENSEMBL114_rn	exon	38105285	38105364	1.39347409678087	+	.	gene_id "ENSRNOG00000008278"; transcript_id "ENSRNOG00000008278_tx_17"; exon_id "8_38105285_38105364_+"; exonnum "13"; txlen "5154";
8	ENSEMBL114_rn	exon	38105285	38105364	1.39347409678087	+	.	gene_id "ENSRNOG00000008278"; transcript_id "ENSRNOG00000008278_tx_18"; exon_id "8_38105285_38105364_+"; exonnum "14"; txlen "5089";
8	ENSEMBL114_rn	exon	38105285	38105364	1.39347409678087	+	.	gene_id "ENSRNOG00000008278"; transcript_id "ENSRNOG00000008278_tx_19"; exon_id "8_38105285_38105364_+"; exonnum "13"; txlen "5190";
8	ENSEMBL114_rn	exon	38105285	38105364	73.6157708856267	+	.	gene_id "ENSRNOG00000008278"; transcript_id "ENSRNOG00000008278_tx_2"; exon_id "8_38105285_38105364_+"; exonnum "13"; txlen "5149";
8	ENSEMBL114_rn	exon	38105285	38105364	1.39347409678087	+	.	gene_id "ENSRNOG00000008278"; transcript_id "ENSRNOG00000008278_tx_20"; exon_id "8_38105285_38105364_+"; exonnum "14"; txlen "5228";
8	ENSEMBL114_rn	exon	38105285	38105364	1.39347409678087	+	.	gene_id "ENSRNOG00000008278"; transcript_id "ENSRNOG00000008278_tx_21"; exon_id "8_38105285_38105364_+"; exonnum "14"; txlen "5264";
8	ENSEMBL114_rn	exon	38105285	38105364	15.66228802928	+	.	gene_id "ENSRNOG00000008278"; transcript_id "ENSRNOG00000008278_tx_3"; exon_id "8_38105285_38105364_+"; exonnum "13"; txlen "5391";
8	ENSEMBL114_rn	exon	38105285	38105364	4.82042226642906	+	.	gene_id "ENSRNOG00000008278"; transcript_id "ENSRNOG00000008278_tx_5"; exon_id "8_38105285_38105364_+"; exonnum "12"; txlen "5075";
8	ENSEMBL114_rn	exon	38105285	38105364	4.24629733187787	+	.	gene_id "ENSRNOG00000008278"; transcript_id "ENSRNOG00000008278_tx_6"; exon_id "8_38105285_38105364_+"; exonnum "13"; txlen "5396";
8	ENSEMBL114_rn	exon	38105285	38105364	2.86531676592221	+	.	gene_id "ENSRNOG00000008278"; transcript_id "ENSRNOG00000008278_tx_7"; exon_id "8_38105285_38105364_+"; exonnum "13"; txlen "4974";
8	ENSEMBL114_rn	exon	38105285	38105364	2.64089933660207	+	.	gene_id "ENSRNOG00000008278"; transcript_id "ENSRNOG00000008278_tx_9"; exon_id "8_38105285_38105364_+"; exonnum "13"; txlen "5432";
8	ensembl	exon	38105453	38105499	0	+	.	gene_id "ENSRNOG00000008278"; gene_version "8"; transcript_id "ENSRNOT00000152725"; transcript_version "1"; exon_number "14"; gene_name "Nfrkb"; gene_source "ensembl"; gene_biotype "protein_coding"; transcript_name "Nfrkb-202"; transcript_source "ensembl"; transcript_biotype "protein_coding"; exon_id "ENSRNOE00000574054"; exon_version "1";
8	ensembl	CDS	38105453	38105499	0	+	0	gene_id "ENSRNOG00000008278"; gene_version "8"; transcript_id "ENSRNOT00000152725"; transcript_version "1"; exon_number "14"; gene_name "Nfrkb"; gene_source "ensembl"; gene_biotype "protein_coding"; transcript_name "Nfrkb-202"; transcript_source "ensembl"; transcript_biotype "protein_coding"; protein_id "ENSRNOP00000101400"; protein_version "1";
8	ensembl	exon	38105453	38105499	0	+	.	gene_id "ENSRNOG00000008278"; gene_version "8"; transcript_id "ENSRNOT00000011223"; transcript_version "8"; exon_number "14"; gene_name "Nfrkb"; gene_source "ensembl"; gene_biotype "protein_coding"; transcript_name "Nfrkb-201"; transcript_source "ensembl"; transcript_biotype "protein_coding"; exon_id "ENSRNOE00000574054"; exon_version "1"; tag "Ensembl_canonical";
8	ensembl	CDS	38105453	38105499	0	+	0	gene_id "ENSRNOG00000008278"; gene_version "8"; transcript_id "ENSRNOT00000011223"; transcript_version "8"; exon_number "14"; gene_name "Nfrkb"; gene_source "ensembl"; gene_biotype "protein_coding"; transcript_name "Nfrkb-201"; transcript_source "ensembl"; transcript_biotype "protein_coding"; protein_id "ENSRNOP00000011223"; protein_version "6"; tag "Ensembl_canonical";
8	ENSEMBL114_rn	exon	38105453	38105499	2.51012626554135	+	.	gene_id "ENSRNOG00000008278"; transcript_id "ENSRNOG00000008278_tx_10"; exon_id "8_38105453_38105499_+"; exonnum "13"; txlen "4900";
8	ENSEMBL114_rn	exon	38105453	38105499	1.91174816016709	+	.	gene_id "ENSRNOG00000008278"; transcript_id "ENSRNOG00000008278_tx_12"; exon_id "8_38105453_38105499_+"; exonnum "8"; txlen "4400";
8	ENSEMBL114_rn	exon	38105453	38105499	1.41266549609969	+	.	gene_id "ENSRNOG00000008278"; transcript_id "ENSRNOG00000008278_tx_13"; exon_id "8_38105453_38105499_+"; exonnum "8"; txlen "4225";
8	ENSEMBL114_rn	exon	38105453	38105499	1.39347409678087	+	.	gene_id "ENSRNOG00000008278"; transcript_id "ENSRNOG00000008278_tx_14"; exon_id "8_38105453_38105499_+"; exonnum "14"; txlen "4979";
8	ENSEMBL114_rn	exon	38105453	38105499	1.39347409678087	+	.	gene_id "ENSRNOG00000008278"; transcript_id "ENSRNOG00000008278_tx_15"; exon_id "8_38105453_38105499_+"; exonnum "14"; txlen "5015";
8	ENSEMBL114_rn	exon	38105453	38105499	1.39347409678087	+	.	gene_id "ENSRNOG00000008278"; transcript_id "ENSRNOG00000008278_tx_16"; exon_id "8_38105453_38105499_+"; exonnum "15"; txlen "5053";
8	ENSEMBL114_rn	exon	38105453	38105499	1.39347409678087	+	.	gene_id "ENSRNOG00000008278"; transcript_id "ENSRNOG00000008278_tx_17"; exon_id "8_38105453_38105499_+"; exonnum "14"; txlen "5154";
8	ENSEMBL114_rn	exon	38105453	38105499	1.39347409678087	+	.	gene_id "ENSRNOG00000008278"; transcript_id "ENSRNOG00000008278_tx_18"; exon_id "8_38105453_38105499_+"; exonnum "15"; txlen "5089";
8	ENSEMBL114_rn	exon	38105453	38105499	1.39347409678087	+	.	gene_id "ENSRNOG00000008278"; transcript_id "ENSRNOG00000008278_tx_19"; exon_id "8_38105453_38105499_+"; exonnum "14"; txlen "5190";
8	ENSEMBL114_rn	exon	38105453	38105499	73.6157708856267	+	.	gene_id "ENSRNOG00000008278"; transcript_id "ENSRNOG00000008278_tx_2"; exon_id "8_38105453_38105499_+"; exonnum "14"; txlen "5149";
8	ENSEMBL114_rn	exon	38105453	38105499	1.39347409678087	+	.	gene_id "ENSRNOG00000008278"; transcript_id "ENSRNOG00000008278_tx_20"; exon_id "8_38105453_38105499_+"; exonnum "15"; txlen "5228";
8	ENSEMBL114_rn	exon	38105453	38105499	1.39347409678087	+	.	gene_id "ENSRNOG00000008278"; transcript_id "ENSRNOG00000008278_tx_21"; exon_id "8_38105453_38105499_+"; exonnum "15"; txlen "5264";
8	ENSEMBL114_rn	exon	38105453	38105499	15.66228802928	+	.	gene_id "ENSRNOG00000008278"; transcript_id "ENSRNOG00000008278_tx_3"; exon_id "8_38105453_38105499_+"; exonnum "14"; txlen "5391";
8	ENSEMBL114_rn	exon	38105453	38105499	4.82042226642906	+	.	gene_id "ENSRNOG00000008278"; transcript_id "ENSRNOG00000008278_tx_5"; exon_id "8_38105453_38105499_+"; exonnum "13"; txlen "5075";
8	ENSEMBL114_rn	exon	38105453	38105499	4.24629733187787	+	.	gene_id "ENSRNOG00000008278"; transcript_id "ENSRNOG00000008278_tx_6"; exon_id "8_38105453_38105499_+"; exonnum "14"; txlen "5396";
8	ENSEMBL114_rn	exon	38105453	38105499	2.86531676592221	+	.	gene_id "ENSRNOG00000008278"; transcript_id "ENSRNOG00000008278_tx_7"; exon_id "8_38105453_38105499_+"; exonnum "14"; txlen "4974";
8	ENSEMBL114_rn	exon	38105453	38105499	2.64089933660207	+	.	gene_id "ENSRNOG00000008278"; transcript_id "ENSRNOG00000008278_tx_9"; exon_id "8_38105453_38105499_+"; exonnum "14"; txlen "5432";
8	ensembl	exon	38106233	38106293	0	+	.	gene_id "ENSRNOG00000008278"; gene_version "8"; transcript_id "ENSRNOT00000152725"; transcript_version "1"; exon_number "15"; gene_name "Nfrkb"; gene_source "ensembl"; gene_biotype "protein_coding"; transcript_name "Nfrkb-202"; transcript_source "ensembl"; transcript_biotype "protein_coding"; exon_id "ENSRNOE00000331968"; exon_version "1";
8	ensembl	CDS	38106233	38106293	0	+	1	gene_id "ENSRNOG00000008278"; gene_version "8"; transcript_id "ENSRNOT00000152725"; transcript_version "1"; exon_number "15"; gene_name "Nfrkb"; gene_source "ensembl"; gene_biotype "protein_coding"; transcript_name "Nfrkb-202"; transcript_source "ensembl"; transcript_biotype "protein_coding"; protein_id "ENSRNOP00000101400"; protein_version "1";
8	ensembl	exon	38106233	38106293	0	+	.	gene_id "ENSRNOG00000008278"; gene_version "8"; transcript_id "ENSRNOT00000011223"; transcript_version "8"; exon_number "15"; gene_name "Nfrkb"; gene_source "ensembl"; gene_biotype "protein_coding"; transcript_name "Nfrkb-201"; transcript_source "ensembl"; transcript_biotype "protein_coding"; exon_id "ENSRNOE00000331968"; exon_version "1"; tag "Ensembl_canonical";
8	ensembl	CDS	38106233	38106293	0	+	1	gene_id "ENSRNOG00000008278"; gene_version "8"; transcript_id "ENSRNOT00000011223"; transcript_version "8"; exon_number "15"; gene_name "Nfrkb"; gene_source "ensembl"; gene_biotype "protein_coding"; transcript_name "Nfrkb-201"; transcript_source "ensembl"; transcript_biotype "protein_coding"; protein_id "ENSRNOP00000011223"; protein_version "6"; tag "Ensembl_canonical";
8	ENSEMBL114_rn	exon	38106233	38106293	2.51012626554135	+	.	gene_id "ENSRNOG00000008278"; transcript_id "ENSRNOG00000008278_tx_10"; exon_id "8_38106233_38106293_+"; exonnum "14"; txlen "4900";
8	ENSEMBL114_rn	exon	38106233	38106293	1.91174816016709	+	.	gene_id "ENSRNOG00000008278"; transcript_id "ENSRNOG00000008278_tx_12"; exon_id "8_38106233_38106293_+"; exonnum "9"; txlen "4400";
8	ENSEMBL114_rn	exon	38106233	38106293	1.41266549609969	+	.	gene_id "ENSRNOG00000008278"; transcript_id "ENSRNOG00000008278_tx_13"; exon_id "8_38106233_38106293_+"; exonnum "9"; txlen "4225";
8	ENSEMBL114_rn	exon	38106233	38106293	1.39347409678087	+	.	gene_id "ENSRNOG00000008278"; transcript_id "ENSRNOG00000008278_tx_14"; exon_id "8_38106233_38106293_+"; exonnum "15"; txlen "4979";
8	ENSEMBL114_rn	exon	38106233	38106293	1.39347409678087	+	.	gene_id "ENSRNOG00000008278"; transcript_id "ENSRNOG00000008278_tx_15"; exon_id "8_38106233_38106293_+"; exonnum "15"; txlen "5015";
8	ENSEMBL114_rn	exon	38106233	38106293	1.39347409678087	+	.	gene_id "ENSRNOG00000008278"; transcript_id "ENSRNOG00000008278_tx_16"; exon_id "8_38106233_38106293_+"; exonnum "16"; txlen "5053";
8	ENSEMBL114_rn	exon	38106233	38106293	1.39347409678087	+	.	gene_id "ENSRNOG00000008278"; transcript_id "ENSRNOG00000008278_tx_17"; exon_id "8_38106233_38106293_+"; exonnum "15"; txlen "5154";
8	ENSEMBL114_rn	exon	38106233	38106293	1.39347409678087	+	.	gene_id "ENSRNOG00000008278"; transcript_id "ENSRNOG00000008278_tx_18"; exon_id "8_38106233_38106293_+"; exonnum "16"; txlen "5089";
8	ENSEMBL114_rn	exon	38106233	38106293	1.39347409678087	+	.	gene_id "ENSRNOG00000008278"; transcript_id "ENSRNOG00000008278_tx_19"; exon_id "8_38106233_38106293_+"; exonnum "15"; txlen "5190";
8	ENSEMBL114_rn	exon	38106233	38106293	73.6157708856267	+	.	gene_id "ENSRNOG00000008278"; transcript_id "ENSRNOG00000008278_tx_2"; exon_id "8_38106233_38106293_+"; exonnum "15"; txlen "5149";
8	ENSEMBL114_rn	exon	38106233	38106293	1.39347409678087	+	.	gene_id "ENSRNOG00000008278"; transcript_id "ENSRNOG00000008278_tx_20"; exon_id "8_38106233_38106293_+"; exonnum "16"; txlen "5228";
8	ENSEMBL114_rn	exon	38106233	38106293	1.39347409678087	+	.	gene_id "ENSRNOG00000008278"; transcript_id "ENSRNOG00000008278_tx_21"; exon_id "8_38106233_38106293_+"; exonnum "16"; txlen "5264";
8	ENSEMBL114_rn	exon	38106233	38106293	15.66228802928	+	.	gene_id "ENSRNOG00000008278"; transcript_id "ENSRNOG00000008278_tx_3"; exon_id "8_38106233_38106293_+"; exonnum "15"; txlen "5391";
8	ENSEMBL114_rn	exon	38106233	38106293	4.82042226642906	+	.	gene_id "ENSRNOG00000008278"; transcript_id "ENSRNOG00000008278_tx_5"; exon_id "8_38106233_38106293_+"; exonnum "14"; txlen "5075";
8	ENSEMBL114_rn	exon	38106233	38106293	4.24629733187787	+	.	gene_id "ENSRNOG00000008278"; transcript_id "ENSRNOG00000008278_tx_6"; exon_id "8_38106233_38106293_+"; exonnum "15"; txlen "5396";
8	ENSEMBL114_rn	exon	38106233	38106293	2.86531676592221	+	.	gene_id "ENSRNOG00000008278"; transcript_id "ENSRNOG00000008278_tx_7"; exon_id "8_38106233_38106293_+"; exonnum "15"; txlen "4974";
8	ENSEMBL114_rn	exon	38106233	38106293	2.64089933660207	+	.	gene_id "ENSRNOG00000008278"; transcript_id "ENSRNOG00000008278_tx_9"; exon_id "8_38106233_38106293_+"; exonnum "15"; txlen "5432";
8	ensembl	exon	38106533	38106543	0	+	.	gene_id "ENSRNOG00000008278"; gene_version "8"; transcript_id "ENSRNOT00000152725"; transcript_version "1"; exon_number "16"; gene_name "Nfrkb"; gene_source "ensembl"; gene_biotype "protein_coding"; transcript_name "Nfrkb-202"; transcript_source "ensembl"; transcript_biotype "protein_coding"; exon_id "ENSRNOE00000778331"; exon_version "1";
8	ensembl	CDS	38106533	38106543	0	+	0	gene_id "ENSRNOG00000008278"; gene_version "8"; transcript_id "ENSRNOT00000152725"; transcript_version "1"; exon_number "16"; gene_name "Nfrkb"; gene_source "ensembl"; gene_biotype "protein_coding"; transcript_name "Nfrkb-202"; transcript_source "ensembl"; transcript_biotype "protein_coding"; protein_id "ENSRNOP00000101400"; protein_version "1";
8	ensembl	exon	38106533	38106707	0	+	.	gene_id "ENSRNOG00000008278"; gene_version "8"; transcript_id "ENSRNOT00000011223"; transcript_version "8"; exon_number "16"; gene_name "Nfrkb"; gene_source "ensembl"; gene_biotype "protein_coding"; transcript_name "Nfrkb-201"; transcript_source "ensembl"; transcript_biotype "protein_coding"; exon_id "ENSRNOE00000078618"; exon_version "3"; tag "Ensembl_canonical";
8	ensembl	CDS	38106533	38106707	0	+	0	gene_id "ENSRNOG00000008278"; gene_version "8"; transcript_id "ENSRNOT00000011223"; transcript_version "8"; exon_number "16"; gene_name "Nfrkb"; gene_source "ensembl"; gene_biotype "protein_coding"; transcript_name "Nfrkb-201"; transcript_source "ensembl"; transcript_biotype "protein_coding"; protein_id "ENSRNOP00000011223"; protein_version "6"; tag "Ensembl_canonical";
8	ENSEMBL114_rn	exon	38106533	38106707	1.91174816016709	+	.	gene_id "ENSRNOG00000008278"; transcript_id "ENSRNOG00000008278_tx_12"; exon_id "8_38106533_38106707_+"; exonnum "10"; txlen "4400";
8	ENSEMBL114_rn	exon	38106533	38106707	1.39347409678087	+	.	gene_id "ENSRNOG00000008278"; transcript_id "ENSRNOG00000008278_tx_17"; exon_id "8_38106533_38106707_+"; exonnum "16"; txlen "5154";
8	ENSEMBL114_rn	exon	38106533	38106707	1.39347409678087	+	.	gene_id "ENSRNOG00000008278"; transcript_id "ENSRNOG00000008278_tx_19"; exon_id "8_38106533_38106707_+"; exonnum "16"; txlen "5190";
8	ENSEMBL114_rn	exon	38106533	38106707	73.6157708856267	+	.	gene_id "ENSRNOG00000008278"; transcript_id "ENSRNOG00000008278_tx_2"; exon_id "8_38106533_38106707_+"; exonnum "16"; txlen "5149";
8	ENSEMBL114_rn	exon	38106533	38106707	1.39347409678087	+	.	gene_id "ENSRNOG00000008278"; transcript_id "ENSRNOG00000008278_tx_20"; exon_id "8_38106533_38106707_+"; exonnum "17"; txlen "5228";
8	ENSEMBL114_rn	exon	38106533	38106707	1.39347409678087	+	.	gene_id "ENSRNOG00000008278"; transcript_id "ENSRNOG00000008278_tx_21"; exon_id "8_38106533_38106707_+"; exonnum "17"; txlen "5264";
8	ENSEMBL114_rn	exon	38106533	38106707	15.66228802928	+	.	gene_id "ENSRNOG00000008278"; transcript_id "ENSRNOG00000008278_tx_3"; exon_id "8_38106533_38106707_+"; exonnum "16"; txlen "5391";
8	ENSEMBL114_rn	exon	38106533	38106707	4.82042226642906	+	.	gene_id "ENSRNOG00000008278"; transcript_id "ENSRNOG00000008278_tx_5"; exon_id "8_38106533_38106707_+"; exonnum "15"; txlen "5075";
8	ENSEMBL114_rn	exon	38106533	38106707	4.24629733187787	+	.	gene_id "ENSRNOG00000008278"; transcript_id "ENSRNOG00000008278_tx_6"; exon_id "8_38106533_38106707_+"; exonnum "16"; txlen "5396";
8	ENSEMBL114_rn	exon	38106533	38106707	2.64089933660207	+	.	gene_id "ENSRNOG00000008278"; transcript_id "ENSRNOG00000008278_tx_9"; exon_id "8_38106533_38106707_+"; exonnum "16"; txlen "5432";
8	ensembl	exon	38108258	38108331	0	+	.	gene_id "ENSRNOG00000008278"; gene_version "8"; transcript_id "ENSRNOT00000152725"; transcript_version "1"; exon_number "17"; gene_name "Nfrkb"; gene_source "ensembl"; gene_biotype "protein_coding"; transcript_name "Nfrkb-202"; transcript_source "ensembl"; transcript_biotype "protein_coding"; exon_id "ENSRNOE00000683830"; exon_version "1";
8	ensembl	CDS	38108258	38108331	0	+	1	gene_id "ENSRNOG00000008278"; gene_version "8"; transcript_id "ENSRNOT00000152725"; transcript_version "1"; exon_number "17"; gene_name "Nfrkb"; gene_source "ensembl"; gene_biotype "protein_coding"; transcript_name "Nfrkb-202"; transcript_source "ensembl"; transcript_biotype "protein_coding"; protein_id "ENSRNOP00000101400"; protein_version "1";
8	ensembl	exon	38108447	38108553	0	+	.	gene_id "ENSRNOG00000008278"; gene_version "8"; transcript_id "ENSRNOT00000152725"; transcript_version "1"; exon_number "18"; gene_name "Nfrkb"; gene_source "ensembl"; gene_biotype "protein_coding"; transcript_name "Nfrkb-202"; transcript_source "ensembl"; transcript_biotype "protein_coding"; exon_id "ENSRNOE00000078672"; exon_version "1";
8	ensembl	CDS	38108447	38108553	0	+	2	gene_id "ENSRNOG00000008278"; gene_version "8"; transcript_id "ENSRNOT00000152725"; transcript_version "1"; exon_number "18"; gene_name "Nfrkb"; gene_source "ensembl"; gene_biotype "protein_coding"; transcript_name "Nfrkb-202"; transcript_source "ensembl"; transcript_biotype "protein_coding"; protein_id "ENSRNOP00000101400"; protein_version "1";
8	ensembl	exon	38108447	38108553	0	+	.	gene_id "ENSRNOG00000008278"; gene_version "8"; transcript_id "ENSRNOT00000011223"; transcript_version "8"; exon_number "17"; gene_name "Nfrkb"; gene_source "ensembl"; gene_biotype "protein_coding"; transcript_name "Nfrkb-201"; transcript_source "ensembl"; transcript_biotype "protein_coding"; exon_id "ENSRNOE00000078672"; exon_version "1"; tag "Ensembl_canonical";
8	ensembl	CDS	38108447	38108553	0	+	2	gene_id "ENSRNOG00000008278"; gene_version "8"; transcript_id "ENSRNOT00000011223"; transcript_version "8"; exon_number "17"; gene_name "Nfrkb"; gene_source "ensembl"; gene_biotype "protein_coding"; transcript_name "Nfrkb-201"; transcript_source "ensembl"; transcript_biotype "protein_coding"; protein_id "ENSRNOP00000011223"; protein_version "6"; tag "Ensembl_canonical";
8	ENSEMBL114_rn	exon	38108447	38108553	2.51012626554135	+	.	gene_id "ENSRNOG00000008278"; transcript_id "ENSRNOG00000008278_tx_10"; exon_id "8_38108447_38108553_+"; exonnum "15"; txlen "4900";
8	ENSEMBL114_rn	exon	38108447	38108553	1.91174816016709	+	.	gene_id "ENSRNOG00000008278"; transcript_id "ENSRNOG00000008278_tx_12"; exon_id "8_38108447_38108553_+"; exonnum "11"; txlen "4400";
8	ENSEMBL114_rn	exon	38108447	38108553	1.41266549609969	+	.	gene_id "ENSRNOG00000008278"; transcript_id "ENSRNOG00000008278_tx_13"; exon_id "8_38108447_38108553_+"; exonnum "10"; txlen "4225";
8	ENSEMBL114_rn	exon	38108447	38108553	1.39347409678087	+	.	gene_id "ENSRNOG00000008278"; transcript_id "ENSRNOG00000008278_tx_14"; exon_id "8_38108447_38108553_+"; exonnum "16"; txlen "4979";
8	ENSEMBL114_rn	exon	38108447	38108553	1.39347409678087	+	.	gene_id "ENSRNOG00000008278"; transcript_id "ENSRNOG00000008278_tx_15"; exon_id "8_38108447_38108553_+"; exonnum "16"; txlen "5015";
8	ENSEMBL114_rn	exon	38108447	38108553	1.39347409678087	+	.	gene_id "ENSRNOG00000008278"; transcript_id "ENSRNOG00000008278_tx_16"; exon_id "8_38108447_38108553_+"; exonnum "17"; txlen "5053";
8	ENSEMBL114_rn	exon	38108447	38108553	1.39347409678087	+	.	gene_id "ENSRNOG00000008278"; transcript_id "ENSRNOG00000008278_tx_17"; exon_id "8_38108447_38108553_+"; exonnum "17"; txlen "5154";
8	ENSEMBL114_rn	exon	38108447	38108553	1.39347409678087	+	.	gene_id "ENSRNOG00000008278"; transcript_id "ENSRNOG00000008278_tx_18"; exon_id "8_38108447_38108553_+"; exonnum "17"; txlen "5089";
8	ENSEMBL114_rn	exon	38108447	38108553	1.39347409678087	+	.	gene_id "ENSRNOG00000008278"; transcript_id "ENSRNOG00000008278_tx_19"; exon_id "8_38108447_38108553_+"; exonnum "17"; txlen "5190";
8	ENSEMBL114_rn	exon	38108447	38108553	73.6157708856267	+	.	gene_id "ENSRNOG00000008278"; transcript_id "ENSRNOG00000008278_tx_2"; exon_id "8_38108447_38108553_+"; exonnum "17"; txlen "5149";
8	ENSEMBL114_rn	exon	38108447	38108553	1.39347409678087	+	.	gene_id "ENSRNOG00000008278"; transcript_id "ENSRNOG00000008278_tx_20"; exon_id "8_38108447_38108553_+"; exonnum "18"; txlen "5228";
8	ENSEMBL114_rn	exon	38108447	38108553	1.39347409678087	+	.	gene_id "ENSRNOG00000008278"; transcript_id "ENSRNOG00000008278_tx_21"; exon_id "8_38108447_38108553_+"; exonnum "18"; txlen "5264";
8	ENSEMBL114_rn	exon	38108447	38108553	15.66228802928	+	.	gene_id "ENSRNOG00000008278"; transcript_id "ENSRNOG00000008278_tx_3"; exon_id "8_38108447_38108553_+"; exonnum "17"; txlen "5391";
8	ENSEMBL114_rn	exon	38108447	38108553	4.82042226642906	+	.	gene_id "ENSRNOG00000008278"; transcript_id "ENSRNOG00000008278_tx_5"; exon_id "8_38108447_38108553_+"; exonnum "16"; txlen "5075";
8	ENSEMBL114_rn	exon	38108447	38108553	4.24629733187787	+	.	gene_id "ENSRNOG00000008278"; transcript_id "ENSRNOG00000008278_tx_6"; exon_id "8_38108447_38108553_+"; exonnum "17"; txlen "5396";
8	ENSEMBL114_rn	exon	38108447	38108553	2.86531676592221	+	.	gene_id "ENSRNOG00000008278"; transcript_id "ENSRNOG00000008278_tx_7"; exon_id "8_38108447_38108553_+"; exonnum "16"; txlen "4974";
8	ENSEMBL114_rn	exon	38108447	38108553	2.64089933660207	+	.	gene_id "ENSRNOG00000008278"; transcript_id "ENSRNOG00000008278_tx_9"; exon_id "8_38108447_38108553_+"; exonnum "17"; txlen "5432";
8	ensembl	exon	38110471	38110594	0	+	.	gene_id "ENSRNOG00000008278"; gene_version "8"; transcript_id "ENSRNOT00000152725"; transcript_version "1"; exon_number "19"; gene_name "Nfrkb"; gene_source "ensembl"; gene_biotype "protein_coding"; transcript_name "Nfrkb-202"; transcript_source "ensembl"; transcript_biotype "protein_coding"; exon_id "ENSRNOE00000078722"; exon_version "1";
8	ensembl	CDS	38110471	38110594	0	+	0	gene_id "ENSRNOG00000008278"; gene_version "8"; transcript_id "ENSRNOT00000152725"; transcript_version "1"; exon_number "19"; gene_name "Nfrkb"; gene_source "ensembl"; gene_biotype "protein_coding"; transcript_name "Nfrkb-202"; transcript_source "ensembl"; transcript_biotype "protein_coding"; protein_id "ENSRNOP00000101400"; protein_version "1";
8	ensembl	exon	38110471	38110594	0	+	.	gene_id "ENSRNOG00000008278"; gene_version "8"; transcript_id "ENSRNOT00000011223"; transcript_version "8"; exon_number "18"; gene_name "Nfrkb"; gene_source "ensembl"; gene_biotype "protein_coding"; transcript_name "Nfrkb-201"; transcript_source "ensembl"; transcript_biotype "protein_coding"; exon_id "ENSRNOE00000078722"; exon_version "1"; tag "Ensembl_canonical";
8	ensembl	CDS	38110471	38110594	0	+	0	gene_id "ENSRNOG00000008278"; gene_version "8"; transcript_id "ENSRNOT00000011223"; transcript_version "8"; exon_number "18"; gene_name "Nfrkb"; gene_source "ensembl"; gene_biotype "protein_coding"; transcript_name "Nfrkb-201"; transcript_source "ensembl"; transcript_biotype "protein_coding"; protein_id "ENSRNOP00000011223"; protein_version "6"; tag "Ensembl_canonical";
8	ENSEMBL114_rn	exon	38110471	38110594	2.51012626554135	+	.	gene_id "ENSRNOG00000008278"; transcript_id "ENSRNOG00000008278_tx_10"; exon_id "8_38110471_38110594_+"; exonnum "16"; txlen "4900";
8	ENSEMBL114_rn	exon	38110471	38110594	1.91174816016709	+	.	gene_id "ENSRNOG00000008278"; transcript_id "ENSRNOG00000008278_tx_12"; exon_id "8_38110471_38110594_+"; exonnum "12"; txlen "4400";
8	ENSEMBL114_rn	exon	38110471	38110594	1.41266549609969	+	.	gene_id "ENSRNOG00000008278"; transcript_id "ENSRNOG00000008278_tx_13"; exon_id "8_38110471_38110594_+"; exonnum "11"; txlen "4225";
8	ENSEMBL114_rn	exon	38110471	38110594	1.39347409678087	+	.	gene_id "ENSRNOG00000008278"; transcript_id "ENSRNOG00000008278_tx_14"; exon_id "8_38110471_38110594_+"; exonnum "17"; txlen "4979";
8	ENSEMBL114_rn	exon	38110471	38110594	1.39347409678087	+	.	gene_id "ENSRNOG00000008278"; transcript_id "ENSRNOG00000008278_tx_15"; exon_id "8_38110471_38110594_+"; exonnum "17"; txlen "5015";
8	ENSEMBL114_rn	exon	38110471	38110594	1.39347409678087	+	.	gene_id "ENSRNOG00000008278"; transcript_id "ENSRNOG00000008278_tx_16"; exon_id "8_38110471_38110594_+"; exonnum "18"; txlen "5053";
8	ENSEMBL114_rn	exon	38110471	38110594	1.39347409678087	+	.	gene_id "ENSRNOG00000008278"; transcript_id "ENSRNOG00000008278_tx_17"; exon_id "8_38110471_38110594_+"; exonnum "18"; txlen "5154";
8	ENSEMBL114_rn	exon	38110471	38110594	1.39347409678087	+	.	gene_id "ENSRNOG00000008278"; transcript_id "ENSRNOG00000008278_tx_18"; exon_id "8_38110471_38110594_+"; exonnum "18"; txlen "5089";
8	ENSEMBL114_rn	exon	38110471	38110594	1.39347409678087	+	.	gene_id "ENSRNOG00000008278"; transcript_id "ENSRNOG00000008278_tx_19"; exon_id "8_38110471_38110594_+"; exonnum "18"; txlen "5190";
8	ENSEMBL114_rn	exon	38110471	38110594	73.6157708856267	+	.	gene_id "ENSRNOG00000008278"; transcript_id "ENSRNOG00000008278_tx_2"; exon_id "8_38110471_38110594_+"; exonnum "18"; txlen "5149";
8	ENSEMBL114_rn	exon	38110471	38110594	1.39347409678087	+	.	gene_id "ENSRNOG00000008278"; transcript_id "ENSRNOG00000008278_tx_20"; exon_id "8_38110471_38110594_+"; exonnum "19"; txlen "5228";
8	ENSEMBL114_rn	exon	38110471	38110594	1.39347409678087	+	.	gene_id "ENSRNOG00000008278"; transcript_id "ENSRNOG00000008278_tx_21"; exon_id "8_38110471_38110594_+"; exonnum "19"; txlen "5264";
8	ENSEMBL114_rn	exon	38110471	38110594	15.66228802928	+	.	gene_id "ENSRNOG00000008278"; transcript_id "ENSRNOG00000008278_tx_3"; exon_id "8_38110471_38110594_+"; exonnum "18"; txlen "5391";
8	ENSEMBL114_rn	exon	38110471	38110594	4.82042226642906	+	.	gene_id "ENSRNOG00000008278"; transcript_id "ENSRNOG00000008278_tx_5"; exon_id "8_38110471_38110594_+"; exonnum "17"; txlen "5075";
8	ENSEMBL114_rn	exon	38110471	38110594	4.24629733187787	+	.	gene_id "ENSRNOG00000008278"; transcript_id "ENSRNOG00000008278_tx_6"; exon_id "8_38110471_38110594_+"; exonnum "18"; txlen "5396";
8	ENSEMBL114_rn	exon	38110471	38110594	2.86531676592221	+	.	gene_id "ENSRNOG00000008278"; transcript_id "ENSRNOG00000008278_tx_7"; exon_id "8_38110471_38110594_+"; exonnum "17"; txlen "4974";
8	ENSEMBL114_rn	exon	38110471	38110594	2.64089933660207	+	.	gene_id "ENSRNOG00000008278"; transcript_id "ENSRNOG00000008278_tx_9"; exon_id "8_38110471_38110594_+"; exonnum "18"; txlen "5432";
8	ensembl	exon	38111060	38111139	0	+	.	gene_id "ENSRNOG00000008278"; gene_version "8"; transcript_id "ENSRNOT00000152725"; transcript_version "1"; exon_number "20"; gene_name "Nfrkb"; gene_source "ensembl"; gene_biotype "protein_coding"; transcript_name "Nfrkb-202"; transcript_source "ensembl"; transcript_biotype "protein_coding"; exon_id "ENSRNOE00000078768"; exon_version "1";
8	ensembl	CDS	38111060	38111139	0	+	2	gene_id "ENSRNOG00000008278"; gene_version "8"; transcript_id "ENSRNOT00000152725"; transcript_version "1"; exon_number "20"; gene_name "Nfrkb"; gene_source "ensembl"; gene_biotype "protein_coding"; transcript_name "Nfrkb-202"; transcript_source "ensembl"; transcript_biotype "protein_coding"; protein_id "ENSRNOP00000101400"; protein_version "1";
8	ensembl	exon	38111060	38111139	0	+	.	gene_id "ENSRNOG00000008278"; gene_version "8"; transcript_id "ENSRNOT00000011223"; transcript_version "8"; exon_number "19"; gene_name "Nfrkb"; gene_source "ensembl"; gene_biotype "protein_coding"; transcript_name "Nfrkb-201"; transcript_source "ensembl"; transcript_biotype "protein_coding"; exon_id "ENSRNOE00000078768"; exon_version "1"; tag "Ensembl_canonical";
8	ensembl	CDS	38111060	38111139	0	+	2	gene_id "ENSRNOG00000008278"; gene_version "8"; transcript_id "ENSRNOT00000011223"; transcript_version "8"; exon_number "19"; gene_name "Nfrkb"; gene_source "ensembl"; gene_biotype "protein_coding"; transcript_name "Nfrkb-201"; transcript_source "ensembl"; transcript_biotype "protein_coding"; protein_id "ENSRNOP00000011223"; protein_version "6"; tag "Ensembl_canonical";
8	ENSEMBL114_rn	exon	38111060	38111139	2.51012626554135	+	.	gene_id "ENSRNOG00000008278"; transcript_id "ENSRNOG00000008278_tx_10"; exon_id "8_38111060_38111139_+"; exonnum "17"; txlen "4900";
8	ENSEMBL114_rn	exon	38111060	38111139	1.91174816016709	+	.	gene_id "ENSRNOG00000008278"; transcript_id "ENSRNOG00000008278_tx_12"; exon_id "8_38111060_38111139_+"; exonnum "13"; txlen "4400";
8	ENSEMBL114_rn	exon	38111060	38111139	1.41266549609969	+	.	gene_id "ENSRNOG00000008278"; transcript_id "ENSRNOG00000008278_tx_13"; exon_id "8_38111060_38111139_+"; exonnum "12"; txlen "4225";
8	ENSEMBL114_rn	exon	38111060	38111139	1.39347409678087	+	.	gene_id "ENSRNOG00000008278"; transcript_id "ENSRNOG00000008278_tx_14"; exon_id "8_38111060_38111139_+"; exonnum "18"; txlen "4979";
8	ENSEMBL114_rn	exon	38111060	38111139	1.39347409678087	+	.	gene_id "ENSRNOG00000008278"; transcript_id "ENSRNOG00000008278_tx_15"; exon_id "8_38111060_38111139_+"; exonnum "18"; txlen "5015";
8	ENSEMBL114_rn	exon	38111060	38111139	1.39347409678087	+	.	gene_id "ENSRNOG00000008278"; transcript_id "ENSRNOG00000008278_tx_16"; exon_id "8_38111060_38111139_+"; exonnum "19"; txlen "5053";
8	ENSEMBL114_rn	exon	38111060	38111139	1.39347409678087	+	.	gene_id "ENSRNOG00000008278"; transcript_id "ENSRNOG00000008278_tx_17"; exon_id "8_38111060_38111139_+"; exonnum "19"; txlen "5154";
8	ENSEMBL114_rn	exon	38111060	38111139	1.39347409678087	+	.	gene_id "ENSRNOG00000008278"; transcript_id "ENSRNOG00000008278_tx_18"; exon_id "8_38111060_38111139_+"; exonnum "19"; txlen "5089";
8	ENSEMBL114_rn	exon	38111060	38111139	1.39347409678087	+	.	gene_id "ENSRNOG00000008278"; transcript_id "ENSRNOG00000008278_tx_19"; exon_id "8_38111060_38111139_+"; exonnum "19"; txlen "5190";
8	ENSEMBL114_rn	exon	38111060	38111139	73.6157708856267	+	.	gene_id "ENSRNOG00000008278"; transcript_id "ENSRNOG00000008278_tx_2"; exon_id "8_38111060_38111139_+"; exonnum "19"; txlen "5149";
8	ENSEMBL114_rn	exon	38111060	38111139	1.39347409678087	+	.	gene_id "ENSRNOG00000008278"; transcript_id "ENSRNOG00000008278_tx_20"; exon_id "8_38111060_38111139_+"; exonnum "20"; txlen "5228";
8	ENSEMBL114_rn	exon	38111060	38111139	1.39347409678087	+	.	gene_id "ENSRNOG00000008278"; transcript_id "ENSRNOG00000008278_tx_21"; exon_id "8_38111060_38111139_+"; exonnum "20"; txlen "5264";
8	ENSEMBL114_rn	exon	38111060	38111139	15.66228802928	+	.	gene_id "ENSRNOG00000008278"; transcript_id "ENSRNOG00000008278_tx_3"; exon_id "8_38111060_38111139_+"; exonnum "19"; txlen "5391";
8	ENSEMBL114_rn	exon	38111060	38111139	4.82042226642906	+	.	gene_id "ENSRNOG00000008278"; transcript_id "ENSRNOG00000008278_tx_5"; exon_id "8_38111060_38111139_+"; exonnum "18"; txlen "5075";
8	ENSEMBL114_rn	exon	38111060	38111139	4.24629733187787	+	.	gene_id "ENSRNOG00000008278"; transcript_id "ENSRNOG00000008278_tx_6"; exon_id "8_38111060_38111139_+"; exonnum "19"; txlen "5396";
8	ENSEMBL114_rn	exon	38111060	38111139	2.86531676592221	+	.	gene_id "ENSRNOG00000008278"; transcript_id "ENSRNOG00000008278_tx_7"; exon_id "8_38111060_38111139_+"; exonnum "18"; txlen "4974";
8	ENSEMBL114_rn	exon	38111060	38111139	2.64089933660207	+	.	gene_id "ENSRNOG00000008278"; transcript_id "ENSRNOG00000008278_tx_9"; exon_id "8_38111060_38111139_+"; exonnum "19"; txlen "5432";
8	ensembl	exon	38111280	38111494	0	+	.	gene_id "ENSRNOG00000008278"; gene_version "8"; transcript_id "ENSRNOT00000152725"; transcript_version "1"; exon_number "21"; gene_name "Nfrkb"; gene_source "ensembl"; gene_biotype "protein_coding"; transcript_name "Nfrkb-202"; transcript_source "ensembl"; transcript_biotype "protein_coding"; exon_id "ENSRNOE00000078823"; exon_version "1";
8	ensembl	CDS	38111280	38111494	0	+	0	gene_id "ENSRNOG00000008278"; gene_version "8"; transcript_id "ENSRNOT00000152725"; transcript_version "1"; exon_number "21"; gene_name "Nfrkb"; gene_source "ensembl"; gene_biotype "protein_coding"; transcript_name "Nfrkb-202"; transcript_source "ensembl"; transcript_biotype "protein_coding"; protein_id "ENSRNOP00000101400"; protein_version "1";
8	ensembl	exon	38111280	38111494	0	+	.	gene_id "ENSRNOG00000008278"; gene_version "8"; transcript_id "ENSRNOT00000011223"; transcript_version "8"; exon_number "20"; gene_name "Nfrkb"; gene_source "ensembl"; gene_biotype "protein_coding"; transcript_name "Nfrkb-201"; transcript_source "ensembl"; transcript_biotype "protein_coding"; exon_id "ENSRNOE00000078823"; exon_version "1"; tag "Ensembl_canonical";
8	ensembl	CDS	38111280	38111494	0	+	0	gene_id "ENSRNOG00000008278"; gene_version "8"; transcript_id "ENSRNOT00000011223"; transcript_version "8"; exon_number "20"; gene_name "Nfrkb"; gene_source "ensembl"; gene_biotype "protein_coding"; transcript_name "Nfrkb-201"; transcript_source "ensembl"; transcript_biotype "protein_coding"; protein_id "ENSRNOP00000011223"; protein_version "6"; tag "Ensembl_canonical";
8	ENSEMBL114_rn	exon	38111280	38111494	2.51012626554135	+	.	gene_id "ENSRNOG00000008278"; transcript_id "ENSRNOG00000008278_tx_10"; exon_id "8_38111280_38111494_+"; exonnum "18"; txlen "4900";
8	ENSEMBL114_rn	exon	38111280	38111494	1.91174816016709	+	.	gene_id "ENSRNOG00000008278"; transcript_id "ENSRNOG00000008278_tx_12"; exon_id "8_38111280_38111494_+"; exonnum "14"; txlen "4400";
8	ENSEMBL114_rn	exon	38111280	38111494	1.41266549609969	+	.	gene_id "ENSRNOG00000008278"; transcript_id "ENSRNOG00000008278_tx_13"; exon_id "8_38111280_38111494_+"; exonnum "13"; txlen "4225";
8	ENSEMBL114_rn	exon	38111280	38111494	1.39347409678087	+	.	gene_id "ENSRNOG00000008278"; transcript_id "ENSRNOG00000008278_tx_14"; exon_id "8_38111280_38111494_+"; exonnum "19"; txlen "4979";
8	ENSEMBL114_rn	exon	38111280	38111494	1.39347409678087	+	.	gene_id "ENSRNOG00000008278"; transcript_id "ENSRNOG00000008278_tx_15"; exon_id "8_38111280_38111494_+"; exonnum "19"; txlen "5015";
8	ENSEMBL114_rn	exon	38111280	38111494	1.39347409678087	+	.	gene_id "ENSRNOG00000008278"; transcript_id "ENSRNOG00000008278_tx_16"; exon_id "8_38111280_38111494_+"; exonnum "20"; txlen "5053";
8	ENSEMBL114_rn	exon	38111280	38111494	1.39347409678087	+	.	gene_id "ENSRNOG00000008278"; transcript_id "ENSRNOG00000008278_tx_17"; exon_id "8_38111280_38111494_+"; exonnum "20"; txlen "5154";
8	ENSEMBL114_rn	exon	38111280	38111494	1.39347409678087	+	.	gene_id "ENSRNOG00000008278"; transcript_id "ENSRNOG00000008278_tx_18"; exon_id "8_38111280_38111494_+"; exonnum "20"; txlen "5089";
8	ENSEMBL114_rn	exon	38111280	38111494	1.39347409678087	+	.	gene_id "ENSRNOG00000008278"; transcript_id "ENSRNOG00000008278_tx_19"; exon_id "8_38111280_38111494_+"; exonnum "20"; txlen "5190";
8	ENSEMBL114_rn	exon	38111280	38111494	73.6157708856267	+	.	gene_id "ENSRNOG00000008278"; transcript_id "ENSRNOG00000008278_tx_2"; exon_id "8_38111280_38111494_+"; exonnum "20"; txlen "5149";
8	ENSEMBL114_rn	exon	38111280	38111494	1.39347409678087	+	.	gene_id "ENSRNOG00000008278"; transcript_id "ENSRNOG00000008278_tx_20"; exon_id "8_38111280_38111494_+"; exonnum "21"; txlen "5228";
8	ENSEMBL114_rn	exon	38111280	38111494	1.39347409678087	+	.	gene_id "ENSRNOG00000008278"; transcript_id "ENSRNOG00000008278_tx_21"; exon_id "8_38111280_38111494_+"; exonnum "21"; txlen "5264";
8	ENSEMBL114_rn	exon	38111280	38111494	15.66228802928	+	.	gene_id "ENSRNOG00000008278"; transcript_id "ENSRNOG00000008278_tx_3"; exon_id "8_38111280_38111494_+"; exonnum "20"; txlen "5391";
8	ENSEMBL114_rn	exon	38111280	38111494	4.82042226642906	+	.	gene_id "ENSRNOG00000008278"; transcript_id "ENSRNOG00000008278_tx_5"; exon_id "8_38111280_38111494_+"; exonnum "19"; txlen "5075";
8	ENSEMBL114_rn	exon	38111280	38111494	4.24629733187787	+	.	gene_id "ENSRNOG00000008278"; transcript_id "ENSRNOG00000008278_tx_6"; exon_id "8_38111280_38111494_+"; exonnum "20"; txlen "5396";
8	ENSEMBL114_rn	exon	38111280	38111494	2.86531676592221	+	.	gene_id "ENSRNOG00000008278"; transcript_id "ENSRNOG00000008278_tx_7"; exon_id "8_38111280_38111494_+"; exonnum "19"; txlen "4974";
8	ENSEMBL114_rn	exon	38111280	38111494	2.64089933660207	+	.	gene_id "ENSRNOG00000008278"; transcript_id "ENSRNOG00000008278_tx_9"; exon_id "8_38111280_38111494_+"; exonnum "20"; txlen "5432";
8	ensembl	exon	38111574	38111844	0	+	.	gene_id "ENSRNOG00000008278"; gene_version "8"; transcript_id "ENSRNOT00000152725"; transcript_version "1"; exon_number "22"; gene_name "Nfrkb"; gene_source "ensembl"; gene_biotype "protein_coding"; transcript_name "Nfrkb-202"; transcript_source "ensembl"; transcript_biotype "protein_coding"; exon_id "ENSRNOE00000078978"; exon_version "1";
8	ensembl	CDS	38111574	38111844	0	+	1	gene_id "ENSRNOG00000008278"; gene_version "8"; transcript_id "ENSRNOT00000152725"; transcript_version "1"; exon_number "22"; gene_name "Nfrkb"; gene_source "ensembl"; gene_biotype "protein_coding"; transcript_name "Nfrkb-202"; transcript_source "ensembl"; transcript_biotype "protein_coding"; protein_id "ENSRNOP00000101400"; protein_version "1";
8	ensembl	exon	38111574	38111844	0	+	.	gene_id "ENSRNOG00000008278"; gene_version "8"; transcript_id "ENSRNOT00000011223"; transcript_version "8"; exon_number "21"; gene_name "Nfrkb"; gene_source "ensembl"; gene_biotype "protein_coding"; transcript_name "Nfrkb-201"; transcript_source "ensembl"; transcript_biotype "protein_coding"; exon_id "ENSRNOE00000078978"; exon_version "1"; tag "Ensembl_canonical";
8	ensembl	CDS	38111574	38111844	0	+	1	gene_id "ENSRNOG00000008278"; gene_version "8"; transcript_id "ENSRNOT00000011223"; transcript_version "8"; exon_number "21"; gene_name "Nfrkb"; gene_source "ensembl"; gene_biotype "protein_coding"; transcript_name "Nfrkb-201"; transcript_source "ensembl"; transcript_biotype "protein_coding"; protein_id "ENSRNOP00000011223"; protein_version "6"; tag "Ensembl_canonical";
8	ENSEMBL114_rn	exon	38111574	38111844	2.51012626554135	+	.	gene_id "ENSRNOG00000008278"; transcript_id "ENSRNOG00000008278_tx_10"; exon_id "8_38111574_38111844_+"; exonnum "19"; txlen "4900";
8	ENSEMBL114_rn	exon	38111574	38111844	1.91174816016709	+	.	gene_id "ENSRNOG00000008278"; transcript_id "ENSRNOG00000008278_tx_12"; exon_id "8_38111574_38111844_+"; exonnum "15"; txlen "4400";
8	ENSEMBL114_rn	exon	38111574	38111844	1.41266549609969	+	.	gene_id "ENSRNOG00000008278"; transcript_id "ENSRNOG00000008278_tx_13"; exon_id "8_38111574_38111844_+"; exonnum "14"; txlen "4225";
8	ENSEMBL114_rn	exon	38111574	38111844	1.39347409678087	+	.	gene_id "ENSRNOG00000008278"; transcript_id "ENSRNOG00000008278_tx_14"; exon_id "8_38111574_38111844_+"; exonnum "20"; txlen "4979";
8	ENSEMBL114_rn	exon	38111574	38111844	1.39347409678087	+	.	gene_id "ENSRNOG00000008278"; transcript_id "ENSRNOG00000008278_tx_15"; exon_id "8_38111574_38111844_+"; exonnum "20"; txlen "5015";
8	ENSEMBL114_rn	exon	38111574	38111844	1.39347409678087	+	.	gene_id "ENSRNOG00000008278"; transcript_id "ENSRNOG00000008278_tx_16"; exon_id "8_38111574_38111844_+"; exonnum "21"; txlen "5053";
8	ENSEMBL114_rn	exon	38111574	38111844	1.39347409678087	+	.	gene_id "ENSRNOG00000008278"; transcript_id "ENSRNOG00000008278_tx_17"; exon_id "8_38111574_38111844_+"; exonnum "21"; txlen "5154";
8	ENSEMBL114_rn	exon	38111574	38111844	1.39347409678087	+	.	gene_id "ENSRNOG00000008278"; transcript_id "ENSRNOG00000008278_tx_18"; exon_id "8_38111574_38111844_+"; exonnum "21"; txlen "5089";
8	ENSEMBL114_rn	exon	38111574	38111844	1.39347409678087	+	.	gene_id "ENSRNOG00000008278"; transcript_id "ENSRNOG00000008278_tx_19"; exon_id "8_38111574_38111844_+"; exonnum "21"; txlen "5190";
8	ENSEMBL114_rn	exon	38111574	38111844	73.6157708856267	+	.	gene_id "ENSRNOG00000008278"; transcript_id "ENSRNOG00000008278_tx_2"; exon_id "8_38111574_38111844_+"; exonnum "21"; txlen "5149";
8	ENSEMBL114_rn	exon	38111574	38111844	1.39347409678087	+	.	gene_id "ENSRNOG00000008278"; transcript_id "ENSRNOG00000008278_tx_20"; exon_id "8_38111574_38111844_+"; exonnum "22"; txlen "5228";
8	ENSEMBL114_rn	exon	38111574	38111844	1.39347409678087	+	.	gene_id "ENSRNOG00000008278"; transcript_id "ENSRNOG00000008278_tx_21"; exon_id "8_38111574_38111844_+"; exonnum "22"; txlen "5264";
8	ENSEMBL114_rn	exon	38111574	38111844	15.66228802928	+	.	gene_id "ENSRNOG00000008278"; transcript_id "ENSRNOG00000008278_tx_3"; exon_id "8_38111574_38111844_+"; exonnum "21"; txlen "5391";
8	ENSEMBL114_rn	exon	38111574	38111844	4.82042226642906	+	.	gene_id "ENSRNOG00000008278"; transcript_id "ENSRNOG00000008278_tx_5"; exon_id "8_38111574_38111844_+"; exonnum "20"; txlen "5075";
8	ENSEMBL114_rn	exon	38111574	38111844	4.24629733187787	+	.	gene_id "ENSRNOG00000008278"; transcript_id "ENSRNOG00000008278_tx_6"; exon_id "8_38111574_38111844_+"; exonnum "21"; txlen "5396";
8	ENSEMBL114_rn	exon	38111574	38111844	2.86531676592221	+	.	gene_id "ENSRNOG00000008278"; transcript_id "ENSRNOG00000008278_tx_7"; exon_id "8_38111574_38111844_+"; exonnum "20"; txlen "4974";
8	ENSEMBL114_rn	exon	38111574	38111844	2.64089933660207	+	.	gene_id "ENSRNOG00000008278"; transcript_id "ENSRNOG00000008278_tx_9"; exon_id "8_38111574_38111844_+"; exonnum "21"; txlen "5432";
8	ensembl	exon	38112380	38112592	0	+	.	gene_id "ENSRNOG00000008278"; gene_version "8"; transcript_id "ENSRNOT00000152725"; transcript_version "1"; exon_number "23"; gene_name "Nfrkb"; gene_source "ensembl"; gene_biotype "protein_coding"; transcript_name "Nfrkb-202"; transcript_source "ensembl"; transcript_biotype "protein_coding"; exon_id "ENSRNOE00000079136"; exon_version "1";
8	ensembl	CDS	38112380	38112592	0	+	0	gene_id "ENSRNOG00000008278"; gene_version "8"; transcript_id "ENSRNOT00000152725"; transcript_version "1"; exon_number "23"; gene_name "Nfrkb"; gene_source "ensembl"; gene_biotype "protein_coding"; transcript_name "Nfrkb-202"; transcript_source "ensembl"; transcript_biotype "protein_coding"; protein_id "ENSRNOP00000101400"; protein_version "1";
8	ensembl	exon	38112380	38112592	0	+	.	gene_id "ENSRNOG00000008278"; gene_version "8"; transcript_id "ENSRNOT00000011223"; transcript_version "8"; exon_number "22"; gene_name "Nfrkb"; gene_source "ensembl"; gene_biotype "protein_coding"; transcript_name "Nfrkb-201"; transcript_source "ensembl"; transcript_biotype "protein_coding"; exon_id "ENSRNOE00000079136"; exon_version "1"; tag "Ensembl_canonical";
8	ensembl	CDS	38112380	38112592	0	+	0	gene_id "ENSRNOG00000008278"; gene_version "8"; transcript_id "ENSRNOT00000011223"; transcript_version "8"; exon_number "22"; gene_name "Nfrkb"; gene_source "ensembl"; gene_biotype "protein_coding"; transcript_name "Nfrkb-201"; transcript_source "ensembl"; transcript_biotype "protein_coding"; protein_id "ENSRNOP00000011223"; protein_version "6"; tag "Ensembl_canonical";
8	ENSEMBL114_rn	exon	38112380	38112592	2.51012626554135	+	.	gene_id "ENSRNOG00000008278"; transcript_id "ENSRNOG00000008278_tx_10"; exon_id "8_38112380_38112592_+"; exonnum "20"; txlen "4900";
8	ENSEMBL114_rn	exon	38112380	38112592	1.91174816016709	+	.	gene_id "ENSRNOG00000008278"; transcript_id "ENSRNOG00000008278_tx_12"; exon_id "8_38112380_38112592_+"; exonnum "16"; txlen "4400";
8	ENSEMBL114_rn	exon	38112380	38112592	1.41266549609969	+	.	gene_id "ENSRNOG00000008278"; transcript_id "ENSRNOG00000008278_tx_13"; exon_id "8_38112380_38112592_+"; exonnum "15"; txlen "4225";
8	ENSEMBL114_rn	exon	38112380	38112592	1.39347409678087	+	.	gene_id "ENSRNOG00000008278"; transcript_id "ENSRNOG00000008278_tx_14"; exon_id "8_38112380_38112592_+"; exonnum "21"; txlen "4979";
8	ENSEMBL114_rn	exon	38112380	38112592	1.39347409678087	+	.	gene_id "ENSRNOG00000008278"; transcript_id "ENSRNOG00000008278_tx_15"; exon_id "8_38112380_38112592_+"; exonnum "21"; txlen "5015";
8	ENSEMBL114_rn	exon	38112380	38112592	1.39347409678087	+	.	gene_id "ENSRNOG00000008278"; transcript_id "ENSRNOG00000008278_tx_16"; exon_id "8_38112380_38112592_+"; exonnum "22"; txlen "5053";
8	ENSEMBL114_rn	exon	38112380	38112592	1.39347409678087	+	.	gene_id "ENSRNOG00000008278"; transcript_id "ENSRNOG00000008278_tx_17"; exon_id "8_38112380_38112592_+"; exonnum "22"; txlen "5154";
8	ENSEMBL114_rn	exon	38112380	38112592	1.39347409678087	+	.	gene_id "ENSRNOG00000008278"; transcript_id "ENSRNOG00000008278_tx_18"; exon_id "8_38112380_38112592_+"; exonnum "22"; txlen "5089";
8	ENSEMBL114_rn	exon	38112380	38112592	1.39347409678087	+	.	gene_id "ENSRNOG00000008278"; transcript_id "ENSRNOG00000008278_tx_19"; exon_id "8_38112380_38112592_+"; exonnum "22"; txlen "5190";
8	ENSEMBL114_rn	exon	38112380	38112592	73.6157708856267	+	.	gene_id "ENSRNOG00000008278"; transcript_id "ENSRNOG00000008278_tx_2"; exon_id "8_38112380_38112592_+"; exonnum "22"; txlen "5149";
8	ENSEMBL114_rn	exon	38112380	38112592	1.39347409678087	+	.	gene_id "ENSRNOG00000008278"; transcript_id "ENSRNOG00000008278_tx_20"; exon_id "8_38112380_38112592_+"; exonnum "23"; txlen "5228";
8	ENSEMBL114_rn	exon	38112380	38112592	1.39347409678087	+	.	gene_id "ENSRNOG00000008278"; transcript_id "ENSRNOG00000008278_tx_21"; exon_id "8_38112380_38112592_+"; exonnum "23"; txlen "5264";
8	ENSEMBL114_rn	exon	38112380	38112592	15.66228802928	+	.	gene_id "ENSRNOG00000008278"; transcript_id "ENSRNOG00000008278_tx_3"; exon_id "8_38112380_38112592_+"; exonnum "22"; txlen "5391";
8	ENSEMBL114_rn	exon	38112380	38112592	4.82042226642906	+	.	gene_id "ENSRNOG00000008278"; transcript_id "ENSRNOG00000008278_tx_5"; exon_id "8_38112380_38112592_+"; exonnum "21"; txlen "5075";
8	ENSEMBL114_rn	exon	38112380	38112592	4.24629733187787	+	.	gene_id "ENSRNOG00000008278"; transcript_id "ENSRNOG00000008278_tx_6"; exon_id "8_38112380_38112592_+"; exonnum "22"; txlen "5396";
8	ENSEMBL114_rn	exon	38112380	38112592	2.86531676592221	+	.	gene_id "ENSRNOG00000008278"; transcript_id "ENSRNOG00000008278_tx_7"; exon_id "8_38112380_38112592_+"; exonnum "21"; txlen "4974";
8	ENSEMBL114_rn	exon	38112380	38112592	2.64089933660207	+	.	gene_id "ENSRNOG00000008278"; transcript_id "ENSRNOG00000008278_tx_9"; exon_id "8_38112380_38112592_+"; exonnum "22"; txlen "5432";
8	ensembl	exon	38114925	38115692	0	+	.	gene_id "ENSRNOG00000008278"; gene_version "8"; transcript_id "ENSRNOT00000152725"; transcript_version "1"; exon_number "24"; gene_name "Nfrkb"; gene_source "ensembl"; gene_biotype "protein_coding"; transcript_name "Nfrkb-202"; transcript_source "ensembl"; transcript_biotype "protein_coding"; exon_id "ENSRNOE00000079260"; exon_version "1";
8	ensembl	CDS	38114925	38115692	0	+	0	gene_id "ENSRNOG00000008278"; gene_version "8"; transcript_id "ENSRNOT00000152725"; transcript_version "1"; exon_number "24"; gene_name "Nfrkb"; gene_source "ensembl"; gene_biotype "protein_coding"; transcript_name "Nfrkb-202"; transcript_source "ensembl"; transcript_biotype "protein_coding"; protein_id "ENSRNOP00000101400"; protein_version "1";
8	ensembl	exon	38114925	38115692	0	+	.	gene_id "ENSRNOG00000008278"; gene_version "8"; transcript_id "ENSRNOT00000011223"; transcript_version "8"; exon_number "23"; gene_name "Nfrkb"; gene_source "ensembl"; gene_biotype "protein_coding"; transcript_name "Nfrkb-201"; transcript_source "ensembl"; transcript_biotype "protein_coding"; exon_id "ENSRNOE00000079260"; exon_version "1"; tag "Ensembl_canonical";
8	ensembl	CDS	38114925	38115692	0	+	0	gene_id "ENSRNOG00000008278"; gene_version "8"; transcript_id "ENSRNOT00000011223"; transcript_version "8"; exon_number "23"; gene_name "Nfrkb"; gene_source "ensembl"; gene_biotype "protein_coding"; transcript_name "Nfrkb-201"; transcript_source "ensembl"; transcript_biotype "protein_coding"; protein_id "ENSRNOP00000011223"; protein_version "6"; tag "Ensembl_canonical";
8	ENSEMBL114_rn	exon	38114925	38115692	2.51012626554135	+	.	gene_id "ENSRNOG00000008278"; transcript_id "ENSRNOG00000008278_tx_10"; exon_id "8_38114925_38115692_+"; exonnum "21"; txlen "4900";
8	ENSEMBL114_rn	exon	38114925	38115692	1.91174816016709	+	.	gene_id "ENSRNOG00000008278"; transcript_id "ENSRNOG00000008278_tx_12"; exon_id "8_38114925_38115692_+"; exonnum "17"; txlen "4400";
8	ENSEMBL114_rn	exon	38114925	38115692	1.41266549609969	+	.	gene_id "ENSRNOG00000008278"; transcript_id "ENSRNOG00000008278_tx_13"; exon_id "8_38114925_38115692_+"; exonnum "16"; txlen "4225";
8	ENSEMBL114_rn	exon	38114925	38115692	1.39347409678087	+	.	gene_id "ENSRNOG00000008278"; transcript_id "ENSRNOG00000008278_tx_14"; exon_id "8_38114925_38115692_+"; exonnum "22"; txlen "4979";
8	ENSEMBL114_rn	exon	38114925	38115692	1.39347409678087	+	.	gene_id "ENSRNOG00000008278"; transcript_id "ENSRNOG00000008278_tx_15"; exon_id "8_38114925_38115692_+"; exonnum "22"; txlen "5015";
8	ENSEMBL114_rn	exon	38114925	38115692	1.39347409678087	+	.	gene_id "ENSRNOG00000008278"; transcript_id "ENSRNOG00000008278_tx_16"; exon_id "8_38114925_38115692_+"; exonnum "23"; txlen "5053";
8	ENSEMBL114_rn	exon	38114925	38115692	1.39347409678087	+	.	gene_id "ENSRNOG00000008278"; transcript_id "ENSRNOG00000008278_tx_17"; exon_id "8_38114925_38115692_+"; exonnum "23"; txlen "5154";
8	ENSEMBL114_rn	exon	38114925	38115692	1.39347409678087	+	.	gene_id "ENSRNOG00000008278"; transcript_id "ENSRNOG00000008278_tx_18"; exon_id "8_38114925_38115692_+"; exonnum "23"; txlen "5089";
8	ENSEMBL114_rn	exon	38114925	38115692	1.39347409678087	+	.	gene_id "ENSRNOG00000008278"; transcript_id "ENSRNOG00000008278_tx_19"; exon_id "8_38114925_38115692_+"; exonnum "23"; txlen "5190";
8	ENSEMBL114_rn	exon	38114925	38115692	73.6157708856267	+	.	gene_id "ENSRNOG00000008278"; transcript_id "ENSRNOG00000008278_tx_2"; exon_id "8_38114925_38115692_+"; exonnum "23"; txlen "5149";
8	ENSEMBL114_rn	exon	38114925	38115692	1.39347409678087	+	.	gene_id "ENSRNOG00000008278"; transcript_id "ENSRNOG00000008278_tx_20"; exon_id "8_38114925_38115692_+"; exonnum "24"; txlen "5228";
8	ENSEMBL114_rn	exon	38114925	38115692	1.39347409678087	+	.	gene_id "ENSRNOG00000008278"; transcript_id "ENSRNOG00000008278_tx_21"; exon_id "8_38114925_38115692_+"; exonnum "24"; txlen "5264";
8	ENSEMBL114_rn	exon	38114925	38115692	15.66228802928	+	.	gene_id "ENSRNOG00000008278"; transcript_id "ENSRNOG00000008278_tx_3"; exon_id "8_38114925_38115692_+"; exonnum "23"; txlen "5391";
8	ENSEMBL114_rn	exon	38114925	38115692	4.82042226642906	+	.	gene_id "ENSRNOG00000008278"; transcript_id "ENSRNOG00000008278_tx_5"; exon_id "8_38114925_38115692_+"; exonnum "22"; txlen "5075";
8	ENSEMBL114_rn	exon	38114925	38115692	4.24629733187787	+	.	gene_id "ENSRNOG00000008278"; transcript_id "ENSRNOG00000008278_tx_6"; exon_id "8_38114925_38115692_+"; exonnum "23"; txlen "5396";
8	ENSEMBL114_rn	exon	38114925	38115692	2.86531676592221	+	.	gene_id "ENSRNOG00000008278"; transcript_id "ENSRNOG00000008278_tx_7"; exon_id "8_38114925_38115692_+"; exonnum "22"; txlen "4974";
8	ENSEMBL114_rn	exon	38114925	38115692	2.64089933660207	+	.	gene_id "ENSRNOG00000008278"; transcript_id "ENSRNOG00000008278_tx_9"; exon_id "8_38114925_38115692_+"; exonnum "23"; txlen "5432";
8	ensembl	exon	38118990	38119096	0	+	.	gene_id "ENSRNOG00000008278"; gene_version "8"; transcript_id "ENSRNOT00000152725"; transcript_version "1"; exon_number "25"; gene_name "Nfrkb"; gene_source "ensembl"; gene_biotype "protein_coding"; transcript_name "Nfrkb-202"; transcript_source "ensembl"; transcript_biotype "protein_coding"; exon_id "ENSRNOE00000079386"; exon_version "1";
8	ensembl	CDS	38118990	38119096	0	+	0	gene_id "ENSRNOG00000008278"; gene_version "8"; transcript_id "ENSRNOT00000152725"; transcript_version "1"; exon_number "25"; gene_name "Nfrkb"; gene_source "ensembl"; gene_biotype "protein_coding"; transcript_name "Nfrkb-202"; transcript_source "ensembl"; transcript_biotype "protein_coding"; protein_id "ENSRNOP00000101400"; protein_version "1";
8	ensembl	exon	38118990	38119096	0	+	.	gene_id "ENSRNOG00000008278"; gene_version "8"; transcript_id "ENSRNOT00000011223"; transcript_version "8"; exon_number "24"; gene_name "Nfrkb"; gene_source "ensembl"; gene_biotype "protein_coding"; transcript_name "Nfrkb-201"; transcript_source "ensembl"; transcript_biotype "protein_coding"; exon_id "ENSRNOE00000079386"; exon_version "1"; tag "Ensembl_canonical";
8	ensembl	CDS	38118990	38119096	0	+	0	gene_id "ENSRNOG00000008278"; gene_version "8"; transcript_id "ENSRNOT00000011223"; transcript_version "8"; exon_number "24"; gene_name "Nfrkb"; gene_source "ensembl"; gene_biotype "protein_coding"; transcript_name "Nfrkb-201"; transcript_source "ensembl"; transcript_biotype "protein_coding"; protein_id "ENSRNOP00000011223"; protein_version "6"; tag "Ensembl_canonical";
8	ENSEMBL114_rn	exon	38118990	38119096	2.51012626554135	+	.	gene_id "ENSRNOG00000008278"; transcript_id "ENSRNOG00000008278_tx_10"; exon_id "8_38118990_38119096_+"; exonnum "22"; txlen "4900";
8	ENSEMBL114_rn	exon	38118990	38119096	1.91174816016709	+	.	gene_id "ENSRNOG00000008278"; transcript_id "ENSRNOG00000008278_tx_12"; exon_id "8_38118990_38119096_+"; exonnum "18"; txlen "4400";
8	ENSEMBL114_rn	exon	38118990	38119096	1.41266549609969	+	.	gene_id "ENSRNOG00000008278"; transcript_id "ENSRNOG00000008278_tx_13"; exon_id "8_38118990_38119096_+"; exonnum "17"; txlen "4225";
8	ENSEMBL114_rn	exon	38118990	38119096	1.39347409678087	+	.	gene_id "ENSRNOG00000008278"; transcript_id "ENSRNOG00000008278_tx_14"; exon_id "8_38118990_38119096_+"; exonnum "23"; txlen "4979";
8	ENSEMBL114_rn	exon	38118990	38119096	1.39347409678087	+	.	gene_id "ENSRNOG00000008278"; transcript_id "ENSRNOG00000008278_tx_15"; exon_id "8_38118990_38119096_+"; exonnum "23"; txlen "5015";
8	ENSEMBL114_rn	exon	38118990	38119096	1.39347409678087	+	.	gene_id "ENSRNOG00000008278"; transcript_id "ENSRNOG00000008278_tx_16"; exon_id "8_38118990_38119096_+"; exonnum "24"; txlen "5053";
8	ENSEMBL114_rn	exon	38118990	38119096	1.39347409678087	+	.	gene_id "ENSRNOG00000008278"; transcript_id "ENSRNOG00000008278_tx_17"; exon_id "8_38118990_38119096_+"; exonnum "24"; txlen "5154";
8	ENSEMBL114_rn	exon	38118990	38119096	1.39347409678087	+	.	gene_id "ENSRNOG00000008278"; transcript_id "ENSRNOG00000008278_tx_18"; exon_id "8_38118990_38119096_+"; exonnum "24"; txlen "5089";
8	ENSEMBL114_rn	exon	38118990	38119096	1.39347409678087	+	.	gene_id "ENSRNOG00000008278"; transcript_id "ENSRNOG00000008278_tx_19"; exon_id "8_38118990_38119096_+"; exonnum "24"; txlen "5190";
8	ENSEMBL114_rn	exon	38118990	38119096	73.6157708856267	+	.	gene_id "ENSRNOG00000008278"; transcript_id "ENSRNOG00000008278_tx_2"; exon_id "8_38118990_38119096_+"; exonnum "24"; txlen "5149";
8	ENSEMBL114_rn	exon	38118990	38119096	1.39347409678087	+	.	gene_id "ENSRNOG00000008278"; transcript_id "ENSRNOG00000008278_tx_20"; exon_id "8_38118990_38119096_+"; exonnum "25"; txlen "5228";
8	ENSEMBL114_rn	exon	38118990	38119096	1.39347409678087	+	.	gene_id "ENSRNOG00000008278"; transcript_id "ENSRNOG00000008278_tx_21"; exon_id "8_38118990_38119096_+"; exonnum "25"; txlen "5264";
8	ENSEMBL114_rn	exon	38118990	38119096	15.66228802928	+	.	gene_id "ENSRNOG00000008278"; transcript_id "ENSRNOG00000008278_tx_3"; exon_id "8_38118990_38119096_+"; exonnum "24"; txlen "5391";
8	ENSEMBL114_rn	exon	38118990	38119096	4.82042226642906	+	.	gene_id "ENSRNOG00000008278"; transcript_id "ENSRNOG00000008278_tx_5"; exon_id "8_38118990_38119096_+"; exonnum "23"; txlen "5075";
8	ENSEMBL114_rn	exon	38118990	38119096	4.24629733187787	+	.	gene_id "ENSRNOG00000008278"; transcript_id "ENSRNOG00000008278_tx_6"; exon_id "8_38118990_38119096_+"; exonnum "24"; txlen "5396";
8	ENSEMBL114_rn	exon	38118990	38119096	2.86531676592221	+	.	gene_id "ENSRNOG00000008278"; transcript_id "ENSRNOG00000008278_tx_7"; exon_id "8_38118990_38119096_+"; exonnum "23"; txlen "4974";
8	ENSEMBL114_rn	exon	38118990	38119096	2.64089933660207	+	.	gene_id "ENSRNOG00000008278"; transcript_id "ENSRNOG00000008278_tx_9"; exon_id "8_38118990_38119096_+"; exonnum "24"; txlen "5432";
8	ensembl	exon	38119994	38120129	0	+	.	gene_id "ENSRNOG00000008278"; gene_version "8"; transcript_id "ENSRNOT00000152725"; transcript_version "1"; exon_number "26"; gene_name "Nfrkb"; gene_source "ensembl"; gene_biotype "protein_coding"; transcript_name "Nfrkb-202"; transcript_source "ensembl"; transcript_biotype "protein_coding"; exon_id "ENSRNOE00000079517"; exon_version "1";
8	ensembl	CDS	38119994	38120129	0	+	1	gene_id "ENSRNOG00000008278"; gene_version "8"; transcript_id "ENSRNOT00000152725"; transcript_version "1"; exon_number "26"; gene_name "Nfrkb"; gene_source "ensembl"; gene_biotype "protein_coding"; transcript_name "Nfrkb-202"; transcript_source "ensembl"; transcript_biotype "protein_coding"; protein_id "ENSRNOP00000101400"; protein_version "1";
8	ensembl	exon	38119994	38120129	0	+	.	gene_id "ENSRNOG00000008278"; gene_version "8"; transcript_id "ENSRNOT00000011223"; transcript_version "8"; exon_number "25"; gene_name "Nfrkb"; gene_source "ensembl"; gene_biotype "protein_coding"; transcript_name "Nfrkb-201"; transcript_source "ensembl"; transcript_biotype "protein_coding"; exon_id "ENSRNOE00000079517"; exon_version "1"; tag "Ensembl_canonical";
8	ensembl	CDS	38119994	38120129	0	+	1	gene_id "ENSRNOG00000008278"; gene_version "8"; transcript_id "ENSRNOT00000011223"; transcript_version "8"; exon_number "25"; gene_name "Nfrkb"; gene_source "ensembl"; gene_biotype "protein_coding"; transcript_name "Nfrkb-201"; transcript_source "ensembl"; transcript_biotype "protein_coding"; protein_id "ENSRNOP00000011223"; protein_version "6"; tag "Ensembl_canonical";
8	ENSEMBL114_rn	exon	38119994	38120129	2.51012626554135	+	.	gene_id "ENSRNOG00000008278"; transcript_id "ENSRNOG00000008278_tx_10"; exon_id "8_38119994_38120129_+"; exonnum "23"; txlen "4900";
8	ENSEMBL114_rn	exon	38119994	38120129	1.91174816016709	+	.	gene_id "ENSRNOG00000008278"; transcript_id "ENSRNOG00000008278_tx_12"; exon_id "8_38119994_38120129_+"; exonnum "19"; txlen "4400";
8	ENSEMBL114_rn	exon	38119994	38120129	1.41266549609969	+	.	gene_id "ENSRNOG00000008278"; transcript_id "ENSRNOG00000008278_tx_13"; exon_id "8_38119994_38120129_+"; exonnum "18"; txlen "4225";
8	ENSEMBL114_rn	exon	38119994	38120129	1.39347409678087	+	.	gene_id "ENSRNOG00000008278"; transcript_id "ENSRNOG00000008278_tx_14"; exon_id "8_38119994_38120129_+"; exonnum "24"; txlen "4979";
8	ENSEMBL114_rn	exon	38119994	38120129	1.39347409678087	+	.	gene_id "ENSRNOG00000008278"; transcript_id "ENSRNOG00000008278_tx_15"; exon_id "8_38119994_38120129_+"; exonnum "24"; txlen "5015";
8	ENSEMBL114_rn	exon	38119994	38120129	1.39347409678087	+	.	gene_id "ENSRNOG00000008278"; transcript_id "ENSRNOG00000008278_tx_16"; exon_id "8_38119994_38120129_+"; exonnum "25"; txlen "5053";
8	ENSEMBL114_rn	exon	38119994	38120129	1.39347409678087	+	.	gene_id "ENSRNOG00000008278"; transcript_id "ENSRNOG00000008278_tx_17"; exon_id "8_38119994_38120129_+"; exonnum "25"; txlen "5154";
8	ENSEMBL114_rn	exon	38119994	38120129	1.39347409678087	+	.	gene_id "ENSRNOG00000008278"; transcript_id "ENSRNOG00000008278_tx_18"; exon_id "8_38119994_38120129_+"; exonnum "25"; txlen "5089";
8	ENSEMBL114_rn	exon	38119994	38120129	1.39347409678087	+	.	gene_id "ENSRNOG00000008278"; transcript_id "ENSRNOG00000008278_tx_19"; exon_id "8_38119994_38120129_+"; exonnum "25"; txlen "5190";
8	ENSEMBL114_rn	exon	38119994	38120129	73.6157708856267	+	.	gene_id "ENSRNOG00000008278"; transcript_id "ENSRNOG00000008278_tx_2"; exon_id "8_38119994_38120129_+"; exonnum "25"; txlen "5149";
8	ENSEMBL114_rn	exon	38119994	38120129	1.39347409678087	+	.	gene_id "ENSRNOG00000008278"; transcript_id "ENSRNOG00000008278_tx_20"; exon_id "8_38119994_38120129_+"; exonnum "26"; txlen "5228";
8	ENSEMBL114_rn	exon	38119994	38120129	1.39347409678087	+	.	gene_id "ENSRNOG00000008278"; transcript_id "ENSRNOG00000008278_tx_21"; exon_id "8_38119994_38120129_+"; exonnum "26"; txlen "5264";
8	ENSEMBL114_rn	exon	38119994	38120129	15.66228802928	+	.	gene_id "ENSRNOG00000008278"; transcript_id "ENSRNOG00000008278_tx_3"; exon_id "8_38119994_38120129_+"; exonnum "25"; txlen "5391";
8	ENSEMBL114_rn	exon	38119994	38120129	4.82042226642906	+	.	gene_id "ENSRNOG00000008278"; transcript_id "ENSRNOG00000008278_tx_5"; exon_id "8_38119994_38120129_+"; exonnum "24"; txlen "5075";
8	ENSEMBL114_rn	exon	38119994	38120129	4.24629733187787	+	.	gene_id "ENSRNOG00000008278"; transcript_id "ENSRNOG00000008278_tx_6"; exon_id "8_38119994_38120129_+"; exonnum "25"; txlen "5396";
8	ENSEMBL114_rn	exon	38119994	38120129	2.86531676592221	+	.	gene_id "ENSRNOG00000008278"; transcript_id "ENSRNOG00000008278_tx_7"; exon_id "8_38119994_38120129_+"; exonnum "24"; txlen "4974";
8	ENSEMBL114_rn	exon	38119994	38120129	2.64089933660207	+	.	gene_id "ENSRNOG00000008278"; transcript_id "ENSRNOG00000008278_tx_9"; exon_id "8_38119994_38120129_+"; exonnum "25"; txlen "5432";
8	ensembl	CDS	38120227	38120349	0	+	0	gene_id "ENSRNOG00000008278"; gene_version "8"; transcript_id "ENSRNOT00000152725"; transcript_version "1"; exon_number "27"; gene_name "Nfrkb"; gene_source "ensembl"; gene_biotype "protein_coding"; transcript_name "Nfrkb-202"; transcript_source "ensembl"; transcript_biotype "protein_coding"; protein_id "ENSRNOP00000101400"; protein_version "1";
8	ensembl	CDS	38120227	38120349	0	+	0	gene_id "ENSRNOG00000008278"; gene_version "8"; transcript_id "ENSRNOT00000011223"; transcript_version "8"; exon_number "26"; gene_name "Nfrkb"; gene_source "ensembl"; gene_biotype "protein_coding"; transcript_name "Nfrkb-201"; transcript_source "ensembl"; transcript_biotype "protein_coding"; protein_id "ENSRNOP00000011223"; protein_version "6"; tag "Ensembl_canonical";
8	ensembl	exon	38120227	38121500	0	+	.	gene_id "ENSRNOG00000008278"; gene_version "8"; transcript_id "ENSRNOT00000011223"; transcript_version "8"; exon_number "26"; gene_name "Nfrkb"; gene_source "ensembl"; gene_biotype "protein_coding"; transcript_name "Nfrkb-201"; transcript_source "ensembl"; transcript_biotype "protein_coding"; exon_id "ENSRNOE00000079647"; exon_version "5"; tag "Ensembl_canonical";
8	ENSEMBL114_rn	exon	38120227	38121500	2.51012626554135	+	.	gene_id "ENSRNOG00000008278"; transcript_id "ENSRNOG00000008278_tx_10"; exon_id "8_38120227_38121500_+"; exonnum "24"; txlen "4900";
8	ENSEMBL114_rn	exon	38120227	38121500	1.91174816016709	+	.	gene_id "ENSRNOG00000008278"; transcript_id "ENSRNOG00000008278_tx_12"; exon_id "8_38120227_38121500_+"; exonnum "20"; txlen "4400";
8	ENSEMBL114_rn	exon	38120227	38121500	1.41266549609969	+	.	gene_id "ENSRNOG00000008278"; transcript_id "ENSRNOG00000008278_tx_13"; exon_id "8_38120227_38121500_+"; exonnum "19"; txlen "4225";
8	ENSEMBL114_rn	exon	38120227	38121500	1.39347409678087	+	.	gene_id "ENSRNOG00000008278"; transcript_id "ENSRNOG00000008278_tx_14"; exon_id "8_38120227_38121500_+"; exonnum "25"; txlen "4979";
8	ENSEMBL114_rn	exon	38120227	38121500	1.39347409678087	+	.	gene_id "ENSRNOG00000008278"; transcript_id "ENSRNOG00000008278_tx_15"; exon_id "8_38120227_38121500_+"; exonnum "25"; txlen "5015";
8	ENSEMBL114_rn	exon	38120227	38121500	1.39347409678087	+	.	gene_id "ENSRNOG00000008278"; transcript_id "ENSRNOG00000008278_tx_16"; exon_id "8_38120227_38121500_+"; exonnum "26"; txlen "5053";
8	ENSEMBL114_rn	exon	38120227	38121500	1.39347409678087	+	.	gene_id "ENSRNOG00000008278"; transcript_id "ENSRNOG00000008278_tx_17"; exon_id "8_38120227_38121500_+"; exonnum "26"; txlen "5154";
8	ENSEMBL114_rn	exon	38120227	38121500	1.39347409678087	+	.	gene_id "ENSRNOG00000008278"; transcript_id "ENSRNOG00000008278_tx_18"; exon_id "8_38120227_38121500_+"; exonnum "26"; txlen "5089";
8	ENSEMBL114_rn	exon	38120227	38121500	1.39347409678087	+	.	gene_id "ENSRNOG00000008278"; transcript_id "ENSRNOG00000008278_tx_19"; exon_id "8_38120227_38121500_+"; exonnum "26"; txlen "5190";
8	ENSEMBL114_rn	exon	38120227	38121500	73.6157708856267	+	.	gene_id "ENSRNOG00000008278"; transcript_id "ENSRNOG00000008278_tx_2"; exon_id "8_38120227_38121500_+"; exonnum "26"; txlen "5149";
8	ENSEMBL114_rn	exon	38120227	38121500	1.39347409678087	+	.	gene_id "ENSRNOG00000008278"; transcript_id "ENSRNOG00000008278_tx_20"; exon_id "8_38120227_38121500_+"; exonnum "27"; txlen "5228";
8	ENSEMBL114_rn	exon	38120227	38121500	1.39347409678087	+	.	gene_id "ENSRNOG00000008278"; transcript_id "ENSRNOG00000008278_tx_21"; exon_id "8_38120227_38121500_+"; exonnum "27"; txlen "5264";
8	ENSEMBL114_rn	exon	38120227	38121500	15.66228802928	+	.	gene_id "ENSRNOG00000008278"; transcript_id "ENSRNOG00000008278_tx_3"; exon_id "8_38120227_38121500_+"; exonnum "26"; txlen "5391";
8	ENSEMBL114_rn	exon	38120227	38121500	4.82042226642906	+	.	gene_id "ENSRNOG00000008278"; transcript_id "ENSRNOG00000008278_tx_5"; exon_id "8_38120227_38121500_+"; exonnum "25"; txlen "5075";
8	ENSEMBL114_rn	exon	38120227	38121500	4.24629733187787	+	.	gene_id "ENSRNOG00000008278"; transcript_id "ENSRNOG00000008278_tx_6"; exon_id "8_38120227_38121500_+"; exonnum "26"; txlen "5396";
8	ENSEMBL114_rn	exon	38120227	38121500	2.86531676592221	+	.	gene_id "ENSRNOG00000008278"; transcript_id "ENSRNOG00000008278_tx_7"; exon_id "8_38120227_38121500_+"; exonnum "25"; txlen "4974";
8	ENSEMBL114_rn	exon	38120227	38121500	2.64089933660207	+	.	gene_id "ENSRNOG00000008278"; transcript_id "ENSRNOG00000008278_tx_9"; exon_id "8_38120227_38121500_+"; exonnum "26"; txlen "5432";
8	ensembl	exon	38120227	38121501	0	+	.	gene_id "ENSRNOG00000008278"; gene_version "8"; transcript_id "ENSRNOT00000152725"; transcript_version "1"; exon_number "27"; gene_name "Nfrkb"; gene_source "ensembl"; gene_biotype "protein_coding"; transcript_name "Nfrkb-202"; transcript_source "ensembl"; transcript_biotype "protein_coding"; exon_id "ENSRNOE00000817597"; exon_version "1";
8	ensembl	stop_codon	38120350	38120352	0	+	0	gene_id "ENSRNOG00000008278"; gene_version "8"; transcript_id "ENSRNOT00000152725"; transcript_version "1"; exon_number "27"; gene_name "Nfrkb"; gene_source "ensembl"; gene_biotype "protein_coding"; transcript_name "Nfrkb-202"; transcript_source "ensembl"; transcript_biotype "protein_coding";
8	ensembl	stop_codon	38120350	38120352	0	+	0	gene_id "ENSRNOG00000008278"; gene_version "8"; transcript_id "ENSRNOT00000011223"; transcript_version "8"; exon_number "26"; gene_name "Nfrkb"; gene_source "ensembl"; gene_biotype "protein_coding"; transcript_name "Nfrkb-201"; transcript_source "ensembl"; transcript_biotype "protein_coding"; tag "Ensembl_canonical";
8	ensembl	three_prime_utr	38120353	38121500	0	+	.	gene_id "ENSRNOG00000008278"; gene_version "8"; transcript_id "ENSRNOT00000011223"; transcript_version "8"; gene_name "Nfrkb"; gene_source "ensembl"; gene_biotype "protein_coding"; transcript_name "Nfrkb-201"; transcript_source "ensembl"; transcript_biotype "protein_coding"; tag "Ensembl_canonical";
8	ensembl	three_prime_utr	38120353	38121501	0	+	.	gene_id "ENSRNOG00000008278"; gene_version "8"; transcript_id "ENSRNOT00000152725"; transcript_version "1"; gene_name "Nfrkb"; gene_source "ensembl"; gene_biotype "protein_coding"; transcript_name "Nfrkb-202"; transcript_source "ensembl"; transcript_biotype "protein_coding";
8	sraer114_mid	exon	38144890	38145042	0.00382263107000152	+	.	gene_id "sraer114_gene_12561"; transcript_id "sraer114_gene_12561_tx_5"; exon_id "8_38144890_38145042_+"; exonnum "1"; txlen "1023";
8	sraer114_mid	exon	38144890	38145042	0.00134402330655978	+	.	gene_id "sraer114_gene_12561"; transcript_id "sraer114_gene_12561_tx_6"; exon_id "8_38144890_38145042_+"; exonnum "1"; txlen "748";
8	sraer114_mid	exon	38145327	38145478	0.00382263107000152	+	.	gene_id "sraer114_gene_12561"; transcript_id "sraer114_gene_12561_tx_5"; exon_id "8_38145327_38145478_+"; exonnum "2"; txlen "1023";
8	sraer114_mid	exon	38145327	38145478	0.00134402330655978	+	.	gene_id "sraer114_gene_12561"; transcript_id "sraer114_gene_12561_tx_6"; exon_id "8_38145327_38145478_+"; exonnum "2"; txlen "748";
8	sraer114_es	exon	38153794	38153947	0.0575672137058527	+	.	gene_id "sraer114_gene_12561"; transcript_id "sraer114_gene_12561_tx_1"; exon_id "8_38153794_38153947_+"; exonnum "1"; txlen "872";
8	sraer114_es	exon	38153794	38153947	0.00605376673737624	+	.	gene_id "sraer114_gene_12561"; transcript_id "sraer114_gene_12561_tx_3"; exon_id "8_38153794_38153947_+"; exonnum "1"; txlen "597";
8	sraer114_es	exon	38153814	38153970	0.0575672137058527	+	.	gene_id "sraer114_gene_12561"; transcript_id "sraer114_gene_12561_tx_2"; exon_id "8_38153814_38153970_+"; exonnum "1"; txlen "875";
8	sraer114_es	exon	38153814	38153970	0.00605376673737624	+	.	gene_id "sraer114_gene_12561"; transcript_id "sraer114_gene_12561_tx_4"; exon_id "8_38153814_38153970_+"; exonnum "1"; txlen "600";
8	sraer114_mid	exon	38155818	38155949	0.0575672137058527	+	.	gene_id "sraer114_gene_12561"; transcript_id "sraer114_gene_12561_tx_1"; exon_id "8_38155818_38155949_+"; exonnum "2"; txlen "872";
8	sraer114_mid	exon	38155818	38155949	0.0575672137058527	+	.	gene_id "sraer114_gene_12561"; transcript_id "sraer114_gene_12561_tx_2"; exon_id "8_38155818_38155949_+"; exonnum "2"; txlen "875";
8	sraer114_mid	exon	38155818	38155949	0.00605376673737624	+	.	gene_id "sraer114_gene_12561"; transcript_id "sraer114_gene_12561_tx_3"; exon_id "8_38155818_38155949_+"; exonnum "2"; txlen "597";
8	sraer114_mid	exon	38155818	38155949	0.00605376673737624	+	.	gene_id "sraer114_gene_12561"; transcript_id "sraer114_gene_12561_tx_4"; exon_id "8_38155818_38155949_+"; exonnum "2"; txlen "600";
8	sraer114_mid	exon	38155818	38155949	0.00382263107000152	+	.	gene_id "sraer114_gene_12561"; transcript_id "sraer114_gene_12561_tx_5"; exon_id "8_38155818_38155949_+"; exonnum "3"; txlen "1023";
8	sraer114_mid	exon	38155818	38155949	0.00134402330655978	+	.	gene_id "sraer114_gene_12561"; transcript_id "sraer114_gene_12561_tx_6"; exon_id "8_38155818_38155949_+"; exonnum "3"; txlen "748";
8	sraer114_ss	exon	38156910	38157495	0.0575672137058527	+	.	gene_id "sraer114_gene_12561"; transcript_id "sraer114_gene_12561_tx_1"; exon_id "8_38156910_38157495_+"; exonnum "3"; txlen "872";
8	sraer114_ss	exon	38156910	38157495	0.0575672137058527	+	.	gene_id "sraer114_gene_12561"; transcript_id "sraer114_gene_12561_tx_2"; exon_id "8_38156910_38157495_+"; exonnum "3"; txlen "875";
8	sraer114_ss	exon	38156910	38157495	0.00382263107000152	+	.	gene_id "sraer114_gene_12561"; transcript_id "sraer114_gene_12561_tx_5"; exon_id "8_38156910_38157495_+"; exonnum "4"; txlen "1023";
8	sraer114_ss	exon	38165413	38165723	0.00605376673737624	+	.	gene_id "sraer114_gene_12561"; transcript_id "sraer114_gene_12561_tx_3"; exon_id "8_38165413_38165723_+"; exonnum "3"; txlen "597";
8	sraer114_ss	exon	38165413	38165723	0.00605376673737624	+	.	gene_id "sraer114_gene_12561"; transcript_id "sraer114_gene_12561_tx_4"; exon_id "8_38165413_38165723_+"; exonnum "3"; txlen "600";
8	sraer114_ss	exon	38165413	38165723	0.00134402330655978	+	.	gene_id "sraer114_gene_12561"; transcript_id "sraer114_gene_12561_tx_6"; exon_id "8_38165413_38165723_+"; exonnum "4"; txlen "748";
8	sraer114_es	exon	38167596	38167669	0.197680754000962	+	.	gene_id "ENSRNOG00000077083"; transcript_id "ENSRNOG00000077083_tx_5"; exon_id "8_38167596_38167669_+"; exonnum "1"; txlen "666";
8	sraer114_es	exon	38167893	38168183	0.00352057707431149	+	.	gene_id "ENSRNOG00000077083"; transcript_id "ENSRNOG00000077083_tx_15"; exon_id "8_38167893_38168183_+"; exonnum "1"; txlen "2893";
8	sraer114_es	exon	38168670	38168701	0.00352057707431149	+	.	gene_id "ENSRNOG00000077083"; transcript_id "ENSRNOG00000077083_tx_16"; exon_id "8_38168670_38168701_+"; exonnum "1"; txlen "2634";
8	sraer114_mid	exon	38168797	38169287	0.0471991253579273	+	.	gene_id "ENSRNOG00000077083"; transcript_id "ENSRNOG00000077083_tx_14"; exon_id "8_38168797_38169287_+"; exonnum "1"; txlen "820";
8	sraer114_mid	exon	38168797	38169287	0.00352057707431149	+	.	gene_id "ENSRNOG00000077083"; transcript_id "ENSRNOG00000077083_tx_15"; exon_id "8_38168797_38169287_+"; exonnum "2"; txlen "2893";
8	sraer114_mid	exon	38168797	38169287	0.00352057707431149	+	.	gene_id "ENSRNOG00000077083"; transcript_id "ENSRNOG00000077083_tx_16"; exon_id "8_38168797_38169287_+"; exonnum "2"; txlen "2634";
8	sraer114_ss	exon	38170399	38170727	0.0471991253579273	+	.	gene_id "ENSRNOG00000077083"; transcript_id "ENSRNOG00000077083_tx_14"; exon_id "8_38170399_38170727_+"; exonnum "2"; txlen "820";
8	sraer114_es	exon	38172635	38172789	0.117533557644372	+	.	gene_id "ENSRNOG00000077083"; transcript_id "ENSRNOG00000077083_tx_7"; exon_id "8_38172635_38172789_+"; exonnum "1"; txlen "541";
8	sraer114_es	exon	38172635	38172789	0.117533557644372	+	.	gene_id "ENSRNOG00000077083"; transcript_id "ENSRNOG00000077083_tx_8"; exon_id "8_38172635_38172789_+"; exonnum "1"; txlen "638";
8	sraer114_es	exon	38172635	38172789	0.117533557644372	+	.	gene_id "ENSRNOG00000077083"; transcript_id "ENSRNOG00000077083_tx_9"; exon_id "8_38172635_38172789_+"; exonnum "1"; txlen "747";
8	sraer114_mid	exon	38173713	38173842	0.00352057707431149	+	.	gene_id "ENSRNOG00000077083"; transcript_id "ENSRNOG00000077083_tx_15"; exon_id "8_38173713_38173842_+"; exonnum "3"; txlen "2893";
8	sraer114_mid	exon	38173713	38173842	0.00352057707431149	+	.	gene_id "ENSRNOG00000077083"; transcript_id "ENSRNOG00000077083_tx_16"; exon_id "8_38173713_38173842_+"; exonnum "3"; txlen "2634";
8	sraer114_mid	exon	38175470	38175729	0.00352057707431149	+	.	gene_id "ENSRNOG00000077083"; transcript_id "ENSRNOG00000077083_tx_15"; exon_id "8_38175470_38175729_+"; exonnum "4"; txlen "2893";
8	sraer114_mid	exon	38175470	38175729	0.00352057707431149	+	.	gene_id "ENSRNOG00000077083"; transcript_id "ENSRNOG00000077083_tx_16"; exon_id "8_38175470_38175729_+"; exonnum "4"; txlen "2634";
8	sraer114_mid	exon	38175470	38175729	0.197680754000962	+	.	gene_id "ENSRNOG00000077083"; transcript_id "ENSRNOG00000077083_tx_5"; exon_id "8_38175470_38175729_+"; exonnum "2"; txlen "666";
8	sraer114_mid	exon	38175470	38175729	0.117533557644372	+	.	gene_id "ENSRNOG00000077083"; transcript_id "ENSRNOG00000077083_tx_7"; exon_id "8_38175470_38175729_+"; exonnum "2"; txlen "541";
8	sraer114_mid	exon	38175470	38175729	0.117533557644372	+	.	gene_id "ENSRNOG00000077083"; transcript_id "ENSRNOG00000077083_tx_8"; exon_id "8_38175470_38175729_+"; exonnum "2"; txlen "638";
8	sraer114_mid	exon	38175470	38175729	0.117533557644372	+	.	gene_id "ENSRNOG00000077083"; transcript_id "ENSRNOG00000077083_tx_9"; exon_id "8_38175470_38175729_+"; exonnum "2"; txlen "747";
8	sraer114_ss	exon	38178345	38178470	0.117533557644372	+	.	gene_id "ENSRNOG00000077083"; transcript_id "ENSRNOG00000077083_tx_7"; exon_id "8_38178345_38178470_+"; exonnum "3"; txlen "541";
8	sraer114_ss	exon	38189474	38189805	0.197680754000962	+	.	gene_id "ENSRNOG00000077083"; transcript_id "ENSRNOG00000077083_tx_5"; exon_id "8_38189474_38189805_+"; exonnum "3"; txlen "666";
8	sraer114_ss	exon	38189474	38189805	0.117533557644372	+	.	gene_id "ENSRNOG00000077083"; transcript_id "ENSRNOG00000077083_tx_9"; exon_id "8_38189474_38189805_+"; exonnum "3"; txlen "747";
8	sraer114_mid	exon	38197997	38198219	0.101426865904772	+	.	gene_id "ENSRNOG00000077083"; transcript_id "ENSRNOG00000077083_tx_10"; exon_id "8_38197997_38198219_+"; exonnum "1"; txlen "806";
8	sraer114_mid	exon	38197997	38198219	0.00352057707431149	+	.	gene_id "ENSRNOG00000077083"; transcript_id "ENSRNOG00000077083_tx_15"; exon_id "8_38197997_38198219_+"; exonnum "5"; txlen "2893";
8	sraer114_mid	exon	38197997	38198219	0.00352057707431149	+	.	gene_id "ENSRNOG00000077083"; transcript_id "ENSRNOG00000077083_tx_16"; exon_id "8_38197997_38198219_+"; exonnum "5"; txlen "2634";
8	sraer114_mid	exon	38197997	38198219	0.117533557644372	+	.	gene_id "ENSRNOG00000077083"; transcript_id "ENSRNOG00000077083_tx_8"; exon_id "8_38197997_38198219_+"; exonnum "3"; txlen "638";
8	sraer114_mid	exon	38206008	38206166	0.101426865904772	+	.	gene_id "ENSRNOG00000077083"; transcript_id "ENSRNOG00000077083_tx_10"; exon_id "8_38206008_38206166_+"; exonnum "2"; txlen "806";
8	sraer114_mid	exon	38206008	38206166	0.00352057707431149	+	.	gene_id "ENSRNOG00000077083"; transcript_id "ENSRNOG00000077083_tx_15"; exon_id "8_38206008_38206166_+"; exonnum "6"; txlen "2893";
8	sraer114_mid	exon	38206008	38206166	0.00352057707431149	+	.	gene_id "ENSRNOG00000077083"; transcript_id "ENSRNOG00000077083_tx_16"; exon_id "8_38206008_38206166_+"; exonnum "6"; txlen "2634";
8	sraer114_mid	exon	38211932	38212057	0.101426865904772	+	.	gene_id "ENSRNOG00000077083"; transcript_id "ENSRNOG00000077083_tx_10"; exon_id "8_38211932_38212057_+"; exonnum "3"; txlen "806";
8	sraer114_ss	exon	38212463	38212760	0.101426865904772	+	.	gene_id "ENSRNOG00000077083"; transcript_id "ENSRNOG00000077083_tx_10"; exon_id "8_38212463_38212760_+"; exonnum "4"; txlen "806";
8	sraer114_mid	exon	38235404	38235637	0.048289411393909	+	.	gene_id "ENSRNOG00000077083"; transcript_id "ENSRNOG00000077083_tx_13"; exon_id "8_38235404_38235637_+"; exonnum "1"; txlen "1051";
8	sraer114_mid	exon	38235404	38235637	0.00352057707431149	+	.	gene_id "ENSRNOG00000077083"; transcript_id "ENSRNOG00000077083_tx_15"; exon_id "8_38235404_38235637_+"; exonnum "7"; txlen "2893";
8	sraer114_mid	exon	38235404	38235637	0.00352057707431149	+	.	gene_id "ENSRNOG00000077083"; transcript_id "ENSRNOG00000077083_tx_16"; exon_id "8_38235404_38235637_+"; exonnum "7"; txlen "2634";
8	sraer114_mid	exon	38235404	38235637	0.163408270856972	+	.	gene_id "ENSRNOG00000077083"; transcript_id "ENSRNOG00000077083_tx_6"; exon_id "8_38235404_38235637_+"; exonnum "1"; txlen "1130";
8	sraer114_mid	exon	38235800	38236008	0.00352057707431149	+	.	gene_id "ENSRNOG00000077083"; transcript_id "ENSRNOG00000077083_tx_15"; exon_id "8_38235800_38236008_+"; exonnum "8"; txlen "2893";
8	sraer114_mid	exon	38235800	38236008	0.00352057707431149	+	.	gene_id "ENSRNOG00000077083"; transcript_id "ENSRNOG00000077083_tx_16"; exon_id "8_38235800_38236008_+"; exonnum "8"; txlen "2634";
8	sraer114_mid	exon	38236158	38236207	0.048289411393909	+	.	gene_id "ENSRNOG00000077083"; transcript_id "ENSRNOG00000077083_tx_13"; exon_id "8_38236158_38236207_+"; exonnum "2"; txlen "1051";
8	sraer114_mid	exon	38236158	38236207	0.00352057707431149	+	.	gene_id "ENSRNOG00000077083"; transcript_id "ENSRNOG00000077083_tx_15"; exon_id "8_38236158_38236207_+"; exonnum "9"; txlen "2893";
8	sraer114_mid	exon	38236158	38236207	0.00352057707431149	+	.	gene_id "ENSRNOG00000077083"; transcript_id "ENSRNOG00000077083_tx_16"; exon_id "8_38236158_38236207_+"; exonnum "9"; txlen "2634";
8	sraer114_mid	exon	38236158	38236207	0.163408270856972	+	.	gene_id "ENSRNOG00000077083"; transcript_id "ENSRNOG00000077083_tx_6"; exon_id "8_38236158_38236207_+"; exonnum "2"; txlen "1130";
8	sraer114_es	exon	38242718	38242960	8.73294738929435	+	.	gene_id "ENSRNOG00000077083"; transcript_id "ENSRNOG00000077083_tx_1"; exon_id "8_38242718_38242960_+"; exonnum "1"; txlen "1089";
8	sraer114_es	exon	38242718	38242960	4.82409929927629	+	.	gene_id "ENSRNOG00000077083"; transcript_id "ENSRNOG00000077083_tx_2"; exon_id "8_38242718_38242960_+"; exonnum "1"; txlen "1010";
8	sraer114_es	exon	38255364	38255547	2.93827111867103	+	.	gene_id "ENSRNOG00000077083"; transcript_id "ENSRNOG00000077083_tx_3"; exon_id "8_38255364_38255547_+"; exonnum "1"; txlen "1030";
8	sraer114_mid	exon	38257035	38257113	8.73294738929435	+	.	gene_id "ENSRNOG00000077083"; transcript_id "ENSRNOG00000077083_tx_1"; exon_id "8_38257035_38257113_+"; exonnum "2"; txlen "1089";
8	sraer114_mid	exon	38257035	38257113	0.00352057707431149	+	.	gene_id "ENSRNOG00000077083"; transcript_id "ENSRNOG00000077083_tx_15"; exon_id "8_38257035_38257113_+"; exonnum "10"; txlen "2893";
8	sraer114_mid	exon	38257035	38257113	0.00352057707431149	+	.	gene_id "ENSRNOG00000077083"; transcript_id "ENSRNOG00000077083_tx_16"; exon_id "8_38257035_38257113_+"; exonnum "10"; txlen "2634";
8	sraer114_mid	exon	38257035	38257113	2.93827111867103	+	.	gene_id "ENSRNOG00000077083"; transcript_id "ENSRNOG00000077083_tx_3"; exon_id "8_38257035_38257113_+"; exonnum "2"; txlen "1030";
8	sraer114_mid	exon	38257035	38257113	0.163408270856972	+	.	gene_id "ENSRNOG00000077083"; transcript_id "ENSRNOG00000077083_tx_6"; exon_id "8_38257035_38257113_+"; exonnum "3"; txlen "1130";
8	ensembl	exon	38266658	38267846	0	+	.	gene_id "ENSRNOG00000077083"; gene_version "1"; transcript_id "ENSRNOT00000146347"; transcript_version "1"; exon_number "1"; gene_source "ensembl"; gene_biotype "lncRNA"; transcript_source "ensembl"; transcript_biotype "lncRNA"; exon_id "ENSRNOE00000702841"; exon_version "1"; tag "Ensembl_canonical";
8	ensembl	gene	38266658	38274419	0	+	.	gene_id "ENSRNOG00000077083"; gene_version "1"; gene_source "ensembl"; gene_biotype "lncRNA";
8	ensembl	transcript	38266658	38274419	0	+	.	gene_id "ENSRNOG00000077083"; gene_version "1"; transcript_id "ENSRNOT00000146347"; transcript_version "1"; gene_source "ensembl"; gene_biotype "lncRNA"; transcript_source "ensembl"; transcript_biotype "lncRNA"; tag "Ensembl_canonical";
8	sraer114_es	exon	38272950	38273245	0.0780495896631981	+	.	gene_id "ENSRNOG00000077083"; transcript_id "ENSRNOG00000077083_tx_12"; exon_id "8_38272950_38273245_+"; exonnum "1"; txlen "1063";
8	sraer114_mid	exon	38273402	38274168	8.73294738929435	+	.	gene_id "ENSRNOG00000077083"; transcript_id "ENSRNOG00000077083_tx_1"; exon_id "8_38273402_38274168_+"; exonnum "3"; txlen "1089";
8	sraer114_mid	exon	38273402	38274168	0.0780495896631981	+	.	gene_id "ENSRNOG00000077083"; transcript_id "ENSRNOG00000077083_tx_12"; exon_id "8_38273402_38274168_+"; exonnum "2"; txlen "1063";
8	sraer114_mid	exon	38273402	38274168	0.048289411393909	+	.	gene_id "ENSRNOG00000077083"; transcript_id "ENSRNOG00000077083_tx_13"; exon_id "8_38273402_38274168_+"; exonnum "3"; txlen "1051";
8	sraer114_mid	exon	38273402	38274168	0.00352057707431149	+	.	gene_id "ENSRNOG00000077083"; transcript_id "ENSRNOG00000077083_tx_15"; exon_id "8_38273402_38274168_+"; exonnum "11"; txlen "2893";
8	sraer114_mid	exon	38273402	38274168	0.00352057707431149	+	.	gene_id "ENSRNOG00000077083"; transcript_id "ENSRNOG00000077083_tx_16"; exon_id "8_38273402_38274168_+"; exonnum "11"; txlen "2634";
8	sraer114_mid	exon	38273402	38274168	4.82409929927629	+	.	gene_id "ENSRNOG00000077083"; transcript_id "ENSRNOG00000077083_tx_2"; exon_id "8_38273402_38274168_+"; exonnum "2"; txlen "1010";
8	sraer114_mid	exon	38273402	38274168	2.93827111867103	+	.	gene_id "ENSRNOG00000077083"; transcript_id "ENSRNOG00000077083_tx_3"; exon_id "8_38273402_38274168_+"; exonnum "3"; txlen "1030";
8	sraer114_mid	exon	38273402	38274168	0.163408270856972	+	.	gene_id "ENSRNOG00000077083"; transcript_id "ENSRNOG00000077083_tx_6"; exon_id "8_38273402_38274168_+"; exonnum "4"; txlen "1130";
8	ensembl	exon	38273402	38274419	0	+	.	gene_id "ENSRNOG00000077083"; gene_version "1"; transcript_id "ENSRNOT00000146347"; transcript_version "1"; exon_number "2"; gene_source "ensembl"; gene_biotype "lncRNA"; transcript_source "ensembl"; transcript_biotype "lncRNA"; exon_id "ENSRNOE00000778627"; exon_version "1"; tag "Ensembl_canonical";
8	sraer114_es	exon	38331429	38331878	0.0880812498096418	+	.	gene_id "sraer114_gene_12562"; transcript_id "sraer114_gene_12562_tx_12"; exon_id "8_38331429_38331878_+"; exonnum "1"; txlen "1083";
8	sraer114_es	exon	38331429	38331878	0.499196711093626	+	.	gene_id "sraer114_gene_12562"; transcript_id "sraer114_gene_12562_tx_3"; exon_id "8_38331429_38331878_+"; exonnum "1"; txlen "1328";
8	sraer114_es	exon	38334582	38334654	0.231335809603703	+	.	gene_id "sraer114_gene_12562"; transcript_id "sraer114_gene_12562_tx_9"; exon_id "8_38334582_38334654_+"; exonnum "1"; txlen "951";
8	sraer114_ss	exon	38338377	38339254	0.499196711093626	+	.	gene_id "sraer114_gene_12562"; transcript_id "sraer114_gene_12562_tx_3"; exon_id "8_38338377_38339254_+"; exonnum "2"; txlen "1328";
8	sraer114_ss	exon	38338377	38339254	0.231335809603703	+	.	gene_id "sraer114_gene_12562"; transcript_id "sraer114_gene_12562_tx_9"; exon_id "8_38338377_38339254_+"; exonnum "2"; txlen "951";
8	sraer114_es	exon	38393321	38393552	0.268157268916574	+	.	gene_id "sraer114_gene_12562"; transcript_id "sraer114_gene_12562_tx_7"; exon_id "8_38393321_38393552_+"; exonnum "1"; txlen "510";
8	sraer114_ss	exon	38396121	38396398	0.268157268916574	+	.	gene_id "sraer114_gene_12562"; transcript_id "sraer114_gene_12562_tx_7"; exon_id "8_38396121_38396398_+"; exonnum "2"; txlen "510";
8	sraer114_mid	exon	38407454	38407750	0.0880812498096418	+	.	gene_id "sraer114_gene_12562"; transcript_id "sraer114_gene_12562_tx_12"; exon_id "8_38407454_38407750_+"; exonnum "2"; txlen "1083";
8	sraer114_ss	exon	38408722	38409057	0.0880812498096418	+	.	gene_id "sraer114_gene_12562"; transcript_id "sraer114_gene_12562_tx_12"; exon_id "8_38408722_38409057_+"; exonnum "3"; txlen "1083";
8	sraer114_es	exon	38423095	38423250	0.00254464032236302	+	.	gene_id "sraer114_gene_12563"; transcript_id "sraer114_gene_12563_tx_3"; exon_id "8_38423095_38423250_+"; exonnum "1"; txlen "2434";
8	sraer114_mid	exon	38424857	38424973	0.0172938704714294	+	.	gene_id "sraer114_gene_12563"; transcript_id "sraer114_gene_12563_tx_1"; exon_id "8_38424857_38424973_+"; exonnum "1"; txlen "2395";
8	sraer114_mid	exon	38424857	38424973	0.0106047233190954	+	.	gene_id "sraer114_gene_12563"; transcript_id "sraer114_gene_12563_tx_2"; exon_id "8_38424857_38424973_+"; exonnum "1"; txlen "2123";
8	sraer114_mid	exon	38440160	38440431	0.0172938704714294	+	.	gene_id "sraer114_gene_12563"; transcript_id "sraer114_gene_12563_tx_1"; exon_id "8_38440160_38440431_+"; exonnum "2"; txlen "2395";
8	sraer114_mid	exon	38440160	38440431	0.00254464032236302	+	.	gene_id "sraer114_gene_12563"; transcript_id "sraer114_gene_12563_tx_3"; exon_id "8_38440160_38440431_+"; exonnum "2"; txlen "2434";
8	sraer114_mid	exon	38440784	38440876	0.0172938704714294	+	.	gene_id "sraer114_gene_12563"; transcript_id "sraer114_gene_12563_tx_1"; exon_id "8_38440784_38440876_+"; exonnum "3"; txlen "2395";
8	sraer114_mid	exon	38440784	38440876	0.0106047233190954	+	.	gene_id "sraer114_gene_12563"; transcript_id "sraer114_gene_12563_tx_2"; exon_id "8_38440784_38440876_+"; exonnum "2"; txlen "2123";
8	sraer114_mid	exon	38440784	38440876	0.00254464032236302	+	.	gene_id "sraer114_gene_12563"; transcript_id "sraer114_gene_12563_tx_3"; exon_id "8_38440784_38440876_+"; exonnum "3"; txlen "2434";
8	sraer114_ss	exon	38441718	38443630	0.0172938704714294	+	.	gene_id "sraer114_gene_12563"; transcript_id "sraer114_gene_12563_tx_1"; exon_id "8_38441718_38443630_+"; exonnum "4"; txlen "2395";
8	sraer114_ss	exon	38441718	38443630	0.0106047233190954	+	.	gene_id "sraer114_gene_12563"; transcript_id "sraer114_gene_12563_tx_2"; exon_id "8_38441718_38443630_+"; exonnum "3"; txlen "2123";
8	sraer114_ss	exon	38441718	38443630	0.00254464032236302	+	.	gene_id "sraer114_gene_12563"; transcript_id "sraer114_gene_12563_tx_3"; exon_id "8_38441718_38443630_+"; exonnum "4"; txlen "2434";
8	sraer114_mid	exon	38523189	38523381	3.38477429083888	+	.	gene_id "sraer114_gene_18047"; transcript_id "sraer114_gene_18047_tx_1"; exon_id "8_38523189_38523381_+"; exonnum "1"; txlen "507";
8	sraer114_mid	exon	38523189	38523381	0.143962798104387	+	.	gene_id "sraer114_gene_18047"; transcript_id "sraer114_gene_18047_tx_2"; exon_id "8_38523189_38523381_+"; exonnum "1"; txlen "977";
8	sraer114_mid	exon	38523189	38523381	0.0618605131603842	+	.	gene_id "sraer114_gene_18047"; transcript_id "sraer114_gene_18047_tx_3"; exon_id "8_38523189_38523381_+"; exonnum "1"; txlen "888";
8	sraer114_ss	exon	38524706	38525019	3.38477429083888	+	.	gene_id "sraer114_gene_18047"; transcript_id "sraer114_gene_18047_tx_1"; exon_id "8_38524706_38525019_+"; exonnum "2"; txlen "507";
8	sraer114_ss	exon	38528429	38529212	0.143962798104387	+	.	gene_id "sraer114_gene_18047"; transcript_id "sraer114_gene_18047_tx_2"; exon_id "8_38528429_38529212_+"; exonnum "2"; txlen "977";
8	sraer114_mid	exon	38536079	38536286	0.0618605131603842	+	.	gene_id "sraer114_gene_18047"; transcript_id "sraer114_gene_18047_tx_3"; exon_id "8_38536079_38536286_+"; exonnum "2"; txlen "888";
8	sraer114_ss	exon	38538142	38538628	0.0618605131603842	+	.	gene_id "sraer114_gene_18047"; transcript_id "sraer114_gene_18047_tx_3"; exon_id "8_38538142_38538628_+"; exonnum "3"; txlen "888";
8	sraer114_es	exon	38574394	38575130	0.131855855433458	+	.	gene_id "sraer114_gene_12564"; transcript_id "sraer114_gene_12564_tx_3"; exon_id "8_38574394_38575130_+"; exonnum "1"; txlen "828";
8	sraer114_ss	exon	38620751	38620841	0.131855855433458	+	.	gene_id "sraer114_gene_12564"; transcript_id "sraer114_gene_12564_tx_3"; exon_id "8_38620751_38620841_+"; exonnum "2"; txlen "828";
8	ensembl	five_prime_utr	38621364	38621456	0	+	.	gene_id "ENSRNOG00000075838"; gene_version "1"; transcript_id "ENSRNOT00000166608"; transcript_version "1"; gene_source "ensembl"; gene_biotype "protein_coding"; transcript_source "ensembl"; transcript_biotype "protein_coding"; tag "Ensembl_canonical";
8	ensembl	exon	38621364	38621507	0	+	.	gene_id "ENSRNOG00000075838"; gene_version "1"; transcript_id "ENSRNOT00000166608"; transcript_version "1"; exon_number "1"; gene_source "ensembl"; gene_biotype "protein_coding"; transcript_source "ensembl"; transcript_biotype "protein_coding"; exon_id "ENSRNOE00000721639"; exon_version "1"; tag "Ensembl_canonical";
8	ensembl	gene	38621364	38622975	0	+	.	gene_id "ENSRNOG00000075838"; gene_version "1"; gene_source "ensembl"; gene_biotype "protein_coding";
8	ensembl	transcript	38621364	38622975	0	+	.	gene_id "ENSRNOG00000075838"; gene_version "1"; transcript_id "ENSRNOT00000166608"; transcript_version "1"; gene_source "ensembl"; gene_biotype "protein_coding"; transcript_source "ensembl"; transcript_biotype "protein_coding"; tag "Ensembl_canonical";
8	ensembl	start_codon	38621457	38621459	0	+	0	gene_id "ENSRNOG00000075838"; gene_version "1"; transcript_id "ENSRNOT00000166608"; transcript_version "1"; exon_number "1"; gene_source "ensembl"; gene_biotype "protein_coding"; transcript_source "ensembl"; transcript_biotype "protein_coding"; tag "Ensembl_canonical";
8	ensembl	CDS	38621457	38621507	0	+	0	gene_id "ENSRNOG00000075838"; gene_version "1"; transcript_id "ENSRNOT00000166608"; transcript_version "1"; exon_number "1"; gene_source "ensembl"; gene_biotype "protein_coding"; transcript_source "ensembl"; transcript_biotype "protein_coding"; protein_id "ENSRNOP00000109183"; protein_version "1"; tag "Ensembl_canonical";
8	ensembl	CDS	38621583	38622452	0	+	0	gene_id "ENSRNOG00000075838"; gene_version "1"; transcript_id "ENSRNOT00000166608"; transcript_version "1"; exon_number "2"; gene_source "ensembl"; gene_biotype "protein_coding"; transcript_source "ensembl"; transcript_biotype "protein_coding"; protein_id "ENSRNOP00000109183"; protein_version "1"; tag "Ensembl_canonical";
8	ensembl	exon	38621583	38622975	0	+	.	gene_id "ENSRNOG00000075838"; gene_version "1"; transcript_id "ENSRNOT00000166608"; transcript_version "1"; exon_number "2"; gene_source "ensembl"; gene_biotype "protein_coding"; transcript_source "ensembl"; transcript_biotype "protein_coding"; exon_id "ENSRNOE00000816811"; exon_version "1"; tag "Ensembl_canonical";
8	ensembl	stop_codon	38622453	38622455	0	+	0	gene_id "ENSRNOG00000075838"; gene_version "1"; transcript_id "ENSRNOT00000166608"; transcript_version "1"; exon_number "2"; gene_source "ensembl"; gene_biotype "protein_coding"; transcript_source "ensembl"; transcript_biotype "protein_coding"; tag "Ensembl_canonical";
8	ensembl	three_prime_utr	38622456	38622975	0	+	.	gene_id "ENSRNOG00000075838"; gene_version "1"; transcript_id "ENSRNOT00000166608"; transcript_version "1"; gene_source "ensembl"; gene_biotype "protein_coding"; transcript_source "ensembl"; transcript_biotype "protein_coding"; tag "Ensembl_canonical";
8	sraer114_es	exon	38668811	38669007	0.0928624999363462	+	.	gene_id "sraer114_gene_12564"; transcript_id "sraer114_gene_12564_tx_4"; exon_id "8_38668811_38669007_+"; exonnum "1"; txlen "633";
8	sraer114_es	exon	38668811	38669007	0.0723457333723879	+	.	gene_id "sraer114_gene_12564"; transcript_id "sraer114_gene_12564_tx_5"; exon_id "8_38668811_38669007_+"; exonnum "1"; txlen "629";
8	sraer114_es	exon	38668811	38669007	0.0176043230051854	+	.	gene_id "sraer114_gene_12564"; transcript_id "sraer114_gene_12564_tx_7"; exon_id "8_38668811_38669007_+"; exonnum "1"; txlen "562";
8	sraer114_es	exon	38668819	38668895	0.23672821133931	+	.	gene_id "sraer114_gene_12564"; transcript_id "sraer114_gene_12564_tx_1"; exon_id "8_38668819_38668895_+"; exonnum "1"; txlen "513";
8	sraer114_es	exon	38668819	38668895	0.185190239094613	+	.	gene_id "sraer114_gene_12564"; transcript_id "sraer114_gene_12564_tx_2"; exon_id "8_38668819_38668895_+"; exonnum "1"; txlen "509";
8	sraer114_mid	exon	38669124	38669204	0.185190239094613	+	.	gene_id "sraer114_gene_12564"; transcript_id "sraer114_gene_12564_tx_2"; exon_id "8_38669124_38669204_+"; exonnum "2"; txlen "509";
8	sraer114_mid	exon	38669124	38669204	0.0723457333723879	+	.	gene_id "sraer114_gene_12564"; transcript_id "sraer114_gene_12564_tx_5"; exon_id "8_38669124_38669204_+"; exonnum "2"; txlen "629";
8	sraer114_mid	exon	38669124	38669208	0.23672821133931	+	.	gene_id "sraer114_gene_12564"; transcript_id "sraer114_gene_12564_tx_1"; exon_id "8_38669124_38669208_+"; exonnum "2"; txlen "513";
8	sraer114_mid	exon	38669124	38669208	0.0928624999363462	+	.	gene_id "sraer114_gene_12564"; transcript_id "sraer114_gene_12564_tx_4"; exon_id "8_38669124_38669208_+"; exonnum "2"; txlen "633";
8	sraer114_mid	exon	38669124	38669208	0.0176043230051854	+	.	gene_id "sraer114_gene_12564"; transcript_id "sraer114_gene_12564_tx_7"; exon_id "8_38669124_38669208_+"; exonnum "2"; txlen "562";
8	sraer114_mid	exon	38669439	38669561	0.23672821133931	+	.	gene_id "sraer114_gene_12564"; transcript_id "sraer114_gene_12564_tx_1"; exon_id "8_38669439_38669561_+"; exonnum "3"; txlen "513";
8	sraer114_mid	exon	38669439	38669561	0.185190239094613	+	.	gene_id "sraer114_gene_12564"; transcript_id "sraer114_gene_12564_tx_2"; exon_id "8_38669439_38669561_+"; exonnum "3"; txlen "509";
8	sraer114_mid	exon	38669439	38669561	0.0928624999363462	+	.	gene_id "sraer114_gene_12564"; transcript_id "sraer114_gene_12564_tx_4"; exon_id "8_38669439_38669561_+"; exonnum "3"; txlen "633";
8	sraer114_mid	exon	38669439	38669561	0.0723457333723879	+	.	gene_id "sraer114_gene_12564"; transcript_id "sraer114_gene_12564_tx_5"; exon_id "8_38669439_38669561_+"; exonnum "3"; txlen "629";
8	sraer114_mid	exon	38669439	38669561	0.0176043230051854	+	.	gene_id "sraer114_gene_12564"; transcript_id "sraer114_gene_12564_tx_7"; exon_id "8_38669439_38669561_+"; exonnum "3"; txlen "562";
8	sraer114_ss	exon	38672434	38672661	0.23672821133931	+	.	gene_id "sraer114_gene_12564"; transcript_id "sraer114_gene_12564_tx_1"; exon_id "8_38672434_38672661_+"; exonnum "4"; txlen "513";
8	sraer114_ss	exon	38672434	38672661	0.185190239094613	+	.	gene_id "sraer114_gene_12564"; transcript_id "sraer114_gene_12564_tx_2"; exon_id "8_38672434_38672661_+"; exonnum "4"; txlen "509";
8	sraer114_ss	exon	38672434	38672661	0.0928624999363462	+	.	gene_id "sraer114_gene_12564"; transcript_id "sraer114_gene_12564_tx_4"; exon_id "8_38672434_38672661_+"; exonnum "4"; txlen "633";
8	sraer114_ss	exon	38672434	38672661	0.0723457333723879	+	.	gene_id "sraer114_gene_12564"; transcript_id "sraer114_gene_12564_tx_5"; exon_id "8_38672434_38672661_+"; exonnum "4"; txlen "629";
8	sraer114_ss	exon	38673285	38673441	0.0176043230051854	+	.	gene_id "sraer114_gene_12564"; transcript_id "sraer114_gene_12564_tx_7"; exon_id "8_38673285_38673441_+"; exonnum "4"; txlen "562";
8	sraer114_es	exon	38679380	38679698	13.4949017552094	+	.	gene_id "ENSRNOG00000008709"; transcript_id "ENSRNOG00000008709_tx_4"; exon_id "8_38679380_38679698_+"; exonnum "1"; txlen "10022";
8	sraer114_es	exon	38679380	38679698	13.2123558500115	+	.	gene_id "ENSRNOG00000008709"; transcript_id "ENSRNOG00000008709_tx_5"; exon_id "8_38679380_38679698_+"; exonnum "1"; txlen "10064";
8	ensembl	exon	38684484	38684677	0	+	.	gene_id "ENSRNOG00000008709"; gene_version "8"; transcript_id "ENSRNOT00000170083"; transcript_version "1"; exon_number "1"; gene_name "Arhgap32"; gene_source "ensembl"; gene_biotype "protein_coding"; transcript_name "Arhgap32-207"; transcript_source "ensembl"; transcript_biotype "protein_coding"; exon_id "ENSRNOE00000717824"; exon_version "1"; tag "Ensembl_canonical";
8	ensembl	five_prime_utr	38684484	38684677	0	+	.	gene_id "ENSRNOG00000008709"; gene_version "8"; transcript_id "ENSRNOT00000170083"; transcript_version "1"; gene_name "Arhgap32"; gene_source "ensembl"; gene_biotype "protein_coding"; transcript_name "Arhgap32-207"; transcript_source "ensembl"; transcript_biotype "protein_coding"; tag "Ensembl_canonical";
8	ensembl	gene	38684484	38939960	0	+	.	gene_id "ENSRNOG00000008709"; gene_version "8"; gene_name "Arhgap32"; gene_source "ensembl"; gene_biotype "protein_coding";
8	ensembl	transcript	38684484	38939960	0	+	.	gene_id "ENSRNOG00000008709"; gene_version "8"; transcript_id "ENSRNOT00000170083"; transcript_version "1"; gene_name "Arhgap32"; gene_source "ensembl"; gene_biotype "protein_coding"; transcript_name "Arhgap32-207"; transcript_source "ensembl"; transcript_biotype "protein_coding"; tag "Ensembl_canonical";
8	ensembl	five_prime_utr	38694707	38694905	0	+	.	gene_id "ENSRNOG00000008709"; gene_version "8"; transcript_id "ENSRNOT00000136810"; transcript_version "1"; gene_name "Arhgap32"; gene_source "ensembl"; gene_biotype "protein_coding"; transcript_name "Arhgap32-205"; transcript_source "ensembl"; transcript_biotype "protein_coding";
8	ensembl	exon	38694707	38694931	0	+	.	gene_id "ENSRNOG00000008709"; gene_version "8"; transcript_id "ENSRNOT00000136810"; transcript_version "1"; exon_number "1"; gene_name "Arhgap32"; gene_source "ensembl"; gene_biotype "protein_coding"; transcript_name "Arhgap32-205"; transcript_source "ensembl"; transcript_biotype "protein_coding"; exon_id "ENSRNOE00000813093"; exon_version "1";
8	ensembl	transcript	38694707	38939960	0	+	.	gene_id "ENSRNOG00000008709"; gene_version "8"; transcript_id "ENSRNOT00000136810"; transcript_version "1"; gene_name "Arhgap32"; gene_source "ensembl"; gene_biotype "protein_coding"; transcript_name "Arhgap32-205"; transcript_source "ensembl"; transcript_biotype "protein_coding";
8	ensembl	start_codon	38694906	38694908	0	+	0	gene_id "ENSRNOG00000008709"; gene_version "8"; transcript_id "ENSRNOT00000136810"; transcript_version "1"; exon_number "1"; gene_name "Arhgap32"; gene_source "ensembl"; gene_biotype "protein_coding"; transcript_name "Arhgap32-205"; transcript_source "ensembl"; transcript_biotype "protein_coding";
8	ensembl	CDS	38694906	38694931	0	+	0	gene_id "ENSRNOG00000008709"; gene_version "8"; transcript_id "ENSRNOT00000136810"; transcript_version "1"; exon_number "1"; gene_name "Arhgap32"; gene_source "ensembl"; gene_biotype "protein_coding"; transcript_name "Arhgap32-205"; transcript_source "ensembl"; transcript_biotype "protein_coding"; protein_id "ENSRNOP00000107500"; protein_version "1";
8	ensembl	exon	38695725	38696145	0	+	.	gene_id "ENSRNOG00000008709"; gene_version "8"; transcript_id "ENSRNOT00000100925"; transcript_version "2"; exon_number "1"; gene_name "Arhgap32"; gene_source "ensembl"; gene_biotype "protein_coding"; transcript_name "Arhgap32-203"; transcript_source "ensembl"; transcript_biotype "protein_coding"; exon_id "ENSRNOE00000596322"; exon_version "2";
8	ensembl	five_prime_utr	38695725	38696145	0	+	.	gene_id "ENSRNOG00000008709"; gene_version "8"; transcript_id "ENSRNOT00000100925"; transcript_version "2"; gene_name "Arhgap32"; gene_source "ensembl"; gene_biotype "protein_coding"; transcript_name "Arhgap32-203"; transcript_source "ensembl"; transcript_biotype "protein_coding";
8	ensembl	exon	38695725	38696145	0	+	.	gene_id "ENSRNOG00000008709"; gene_version "8"; transcript_id "ENSRNOT00000173150"; transcript_version "1"; exon_number "1"; gene_name "Arhgap32"; gene_source "ensembl"; gene_biotype "protein_coding"; transcript_name "Arhgap32-208"; transcript_source "ensembl"; transcript_biotype "protein_coding"; exon_id "ENSRNOE00000596322"; exon_version "2";
8	ensembl	five_prime_utr	38695725	38696145	0	+	.	gene_id "ENSRNOG00000008709"; gene_version "8"; transcript_id "ENSRNOT00000173150"; transcript_version "1"; gene_name "Arhgap32"; gene_source "ensembl"; gene_biotype "protein_coding"; transcript_name "Arhgap32-208"; transcript_source "ensembl"; transcript_biotype "protein_coding";
8	ensembl	transcript	38695725	38939960	0	+	.	gene_id "ENSRNOG00000008709"; gene_version "8"; transcript_id "ENSRNOT00000100925"; transcript_version "2"; gene_name "Arhgap32"; gene_source "ensembl"; gene_biotype "protein_coding"; transcript_name "Arhgap32-203"; transcript_source "ensembl"; transcript_biotype "protein_coding";
8	ensembl	transcript	38695725	38939960	0	+	.	gene_id "ENSRNOG00000008709"; gene_version "8"; transcript_id "ENSRNOT00000173150"; transcript_version "1"; gene_name "Arhgap32"; gene_source "ensembl"; gene_biotype "protein_coding"; transcript_name "Arhgap32-208"; transcript_source "ensembl"; transcript_biotype "protein_coding";
8	ensembl	exon	38696059	38696145	0	+	.	gene_id "ENSRNOG00000008709"; gene_version "8"; transcript_id "ENSRNOT00000099034"; transcript_version "2"; exon_number "1"; gene_name "Arhgap32"; gene_source "ensembl"; gene_biotype "protein_coding"; transcript_name "Arhgap32-202"; transcript_source "ensembl"; transcript_biotype "protein_coding"; exon_id "ENSRNOE00000725989"; exon_version "1";
8	ensembl	five_prime_utr	38696059	38696145	0	+	.	gene_id "ENSRNOG00000008709"; gene_version "8"; transcript_id "ENSRNOT00000099034"; transcript_version "2"; gene_name "Arhgap32"; gene_source "ensembl"; gene_biotype "protein_coding"; transcript_name "Arhgap32-202"; transcript_source "ensembl"; transcript_biotype "protein_coding";
8	ENSEMBL114_rn	exon	38696059	38696145	0.144017495975136	+	.	gene_id "ENSRNOG00000008709"; transcript_id "ENSRNOG00000008709_tx_10"; exon_id "8_38696059_38696145_+"; exonnum "1"; txlen "10003";
8	ensembl	transcript	38696059	38937406	0	+	.	gene_id "ENSRNOG00000008709"; gene_version "8"; transcript_id "ENSRNOT00000099034"; transcript_version "2"; gene_name "Arhgap32"; gene_source "ensembl"; gene_biotype "protein_coding"; transcript_name "Arhgap32-202"; transcript_source "ensembl"; transcript_biotype "protein_coding";
8	ensembl	five_prime_utr	38703107	38703111	0	+	.	gene_id "ENSRNOG00000008709"; gene_version "8"; transcript_id "ENSRNOT00000170083"; transcript_version "1"; gene_name "Arhgap32"; gene_source "ensembl"; gene_biotype "protein_coding"; transcript_name "Arhgap32-207"; transcript_source "ensembl"; transcript_biotype "protein_coding"; tag "Ensembl_canonical";
8	ensembl	five_prime_utr	38703107	38703111	0	+	.	gene_id "ENSRNOG00000008709"; gene_version "8"; transcript_id "ENSRNOT00000099034"; transcript_version "2"; gene_name "Arhgap32"; gene_source "ensembl"; gene_biotype "protein_coding"; transcript_name "Arhgap32-202"; transcript_source "ensembl"; transcript_biotype "protein_coding";
8	ensembl	exon	38703107	38703260	0	+	.	gene_id "ENSRNOG00000008709"; gene_version "8"; transcript_id "ENSRNOT00000170083"; transcript_version "1"; exon_number "2"; gene_name "Arhgap32"; gene_source "ensembl"; gene_biotype "protein_coding"; transcript_name "Arhgap32-207"; transcript_source "ensembl"; transcript_biotype "protein_coding"; exon_id "ENSRNOE00000747243"; exon_version "1"; tag "Ensembl_canonical";
8	ensembl	exon	38703107	38703260	0	+	.	gene_id "ENSRNOG00000008709"; gene_version "8"; transcript_id "ENSRNOT00000099034"; transcript_version "2"; exon_number "2"; gene_name "Arhgap32"; gene_source "ensembl"; gene_biotype "protein_coding"; transcript_name "Arhgap32-202"; transcript_source "ensembl"; transcript_biotype "protein_coding"; exon_id "ENSRNOE00000747243"; exon_version "1";
8	ensembl	start_codon	38703112	38703114	0	+	0	gene_id "ENSRNOG00000008709"; gene_version "8"; transcript_id "ENSRNOT00000170083"; transcript_version "1"; exon_number "2"; gene_name "Arhgap32"; gene_source "ensembl"; gene_biotype "protein_coding"; transcript_name "Arhgap32-207"; transcript_source "ensembl"; transcript_biotype "protein_coding"; tag "Ensembl_canonical";
8	ensembl	start_codon	38703112	38703114	0	+	0	gene_id "ENSRNOG00000008709"; gene_version "8"; transcript_id "ENSRNOT00000099034"; transcript_version "2"; exon_number "2"; gene_name "Arhgap32"; gene_source "ensembl"; gene_biotype "protein_coding"; transcript_name "Arhgap32-202"; transcript_source "ensembl"; transcript_biotype "protein_coding";
8	ensembl	CDS	38703112	38703260	0	+	0	gene_id "ENSRNOG00000008709"; gene_version "8"; transcript_id "ENSRNOT00000170083"; transcript_version "1"; exon_number "2"; gene_name "Arhgap32"; gene_source "ensembl"; gene_biotype "protein_coding"; transcript_name "Arhgap32-207"; transcript_source "ensembl"; transcript_biotype "protein_coding"; protein_id "ENSRNOP00000112297"; protein_version "1"; tag "Ensembl_canonical";
8	ensembl	CDS	38703112	38703260	0	+	0	gene_id "ENSRNOG00000008709"; gene_version "8"; transcript_id "ENSRNOT00000099034"; transcript_version "2"; exon_number "2"; gene_name "Arhgap32"; gene_source "ensembl"; gene_biotype "protein_coding"; transcript_name "Arhgap32-202"; transcript_source "ensembl"; transcript_biotype "protein_coding"; protein_id "ENSRNOP00000089744"; protein_version "2";
8	ensembl	five_prime_utr	38777502	38777700	0	+	.	gene_id "ENSRNOG00000008709"; gene_version "8"; transcript_id "ENSRNOT00000170044"; transcript_version "1"; gene_name "Arhgap32"; gene_source "ensembl"; gene_biotype "protein_coding"; transcript_name "Arhgap32-206"; transcript_source "ensembl"; transcript_biotype "protein_coding";
8	ensembl	exon	38777502	38777795	0	+	.	gene_id "ENSRNOG00000008709"; gene_version "8"; transcript_id "ENSRNOT00000170044"; transcript_version "1"; exon_number "1"; gene_name "Arhgap32"; gene_source "ensembl"; gene_biotype "protein_coding"; transcript_name "Arhgap32-206"; transcript_source "ensembl"; transcript_biotype "protein_coding"; exon_id "ENSRNOE00000686327"; exon_version "1";
8	ensembl	transcript	38777502	38939960	0	+	.	gene_id "ENSRNOG00000008709"; gene_version "8"; transcript_id "ENSRNOT00000170044"; transcript_version "1"; gene_name "Arhgap32"; gene_source "ensembl"; gene_biotype "protein_coding"; transcript_name "Arhgap32-206"; transcript_source "ensembl"; transcript_biotype "protein_coding";
8	ensembl	start_codon	38777701	38777703	0	+	0	gene_id "ENSRNOG00000008709"; gene_version "8"; transcript_id "ENSRNOT00000170044"; transcript_version "1"; exon_number "1"; gene_name "Arhgap32"; gene_source "ensembl"; gene_biotype "protein_coding"; transcript_name "Arhgap32-206"; transcript_source "ensembl"; transcript_biotype "protein_coding";
8	ensembl	CDS	38777701	38777795	0	+	0	gene_id "ENSRNOG00000008709"; gene_version "8"; transcript_id "ENSRNOT00000170044"; transcript_version "1"; exon_number "1"; gene_name "Arhgap32"; gene_source "ensembl"; gene_biotype "protein_coding"; transcript_name "Arhgap32-206"; transcript_source "ensembl"; transcript_biotype "protein_coding"; protein_id "ENSRNOP00000107916"; protein_version "1";
8	ensembl	five_prime_utr	38785781	38785979	0	+	.	gene_id "ENSRNOG00000008709"; gene_version "8"; transcript_id "ENSRNOT00000119263"; transcript_version "2"; gene_name "Arhgap32"; gene_source "ensembl"; gene_biotype "protein_coding"; transcript_name "Arhgap32-204"; transcript_source "ensembl"; transcript_biotype "protein_coding";
8	ensembl	exon	38785781	38786095	0	+	.	gene_id "ENSRNOG00000008709"; gene_version "8"; transcript_id "ENSRNOT00000119263"; transcript_version "2"; exon_number "1"; gene_name "Arhgap32"; gene_source "ensembl"; gene_biotype "protein_coding"; transcript_name "Arhgap32-204"; transcript_source "ensembl"; transcript_biotype "protein_coding"; exon_id "ENSRNOE00000437117"; exon_version "4";
8	ensembl	transcript	38785781	38939960	0	+	.	gene_id "ENSRNOG00000008709"; gene_version "8"; transcript_id "ENSRNOT00000119263"; transcript_version "2"; gene_name "Arhgap32"; gene_source "ensembl"; gene_biotype "protein_coding"; transcript_name "Arhgap32-204"; transcript_source "ensembl"; transcript_biotype "protein_coding";
8	ensembl	start_codon	38785980	38785982	0	+	0	gene_id "ENSRNOG00000008709"; gene_version "8"; transcript_id "ENSRNOT00000119263"; transcript_version "2"; exon_number "1"; gene_name "Arhgap32"; gene_source "ensembl"; gene_biotype "protein_coding"; transcript_name "Arhgap32-204"; transcript_source "ensembl"; transcript_biotype "protein_coding";
8	ensembl	CDS	38785980	38786095	0	+	0	gene_id "ENSRNOG00000008709"; gene_version "8"; transcript_id "ENSRNOT00000119263"; transcript_version "2"; exon_number "1"; gene_name "Arhgap32"; gene_source "ensembl"; gene_biotype "protein_coding"; transcript_name "Arhgap32-204"; transcript_source "ensembl"; transcript_biotype "protein_coding"; protein_id "ENSRNOP00000088168"; protein_version "2";
8	ensembl	five_prime_utr	38799010	38799013	0	+	.	gene_id "ENSRNOG00000008709"; gene_version "8"; transcript_id "ENSRNOT00000100925"; transcript_version "2"; gene_name "Arhgap32"; gene_source "ensembl"; gene_biotype "protein_coding"; transcript_name "Arhgap32-203"; transcript_source "ensembl"; transcript_biotype "protein_coding";
8	ensembl	five_prime_utr	38799010	38799013	0	+	.	gene_id "ENSRNOG00000008709"; gene_version "8"; transcript_id "ENSRNOT00000173150"; transcript_version "1"; gene_name "Arhgap32"; gene_source "ensembl"; gene_biotype "protein_coding"; transcript_name "Arhgap32-208"; transcript_source "ensembl"; transcript_biotype "protein_coding";
8	ensembl	exon	38799010	38799118	0	+	.	gene_id "ENSRNOG00000008709"; gene_version "8"; transcript_id "ENSRNOT00000136810"; transcript_version "1"; exon_number "2"; gene_name "Arhgap32"; gene_source "ensembl"; gene_biotype "protein_coding"; transcript_name "Arhgap32-205"; transcript_source "ensembl"; transcript_biotype "protein_coding"; exon_id "ENSRNOE00000653968"; exon_version "1";
8	ensembl	CDS	38799010	38799118	0	+	1	gene_id "ENSRNOG00000008709"; gene_version "8"; transcript_id "ENSRNOT00000136810"; transcript_version "1"; exon_number "2"; gene_name "Arhgap32"; gene_source "ensembl"; gene_biotype "protein_coding"; transcript_name "Arhgap32-205"; transcript_source "ensembl"; transcript_biotype "protein_coding"; protein_id "ENSRNOP00000107500"; protein_version "1";
8	ensembl	exon	38799010	38799118	0	+	.	gene_id "ENSRNOG00000008709"; gene_version "8"; transcript_id "ENSRNOT00000100925"; transcript_version "2"; exon_number "2"; gene_name "Arhgap32"; gene_source "ensembl"; gene_biotype "protein_coding"; transcript_name "Arhgap32-203"; transcript_source "ensembl"; transcript_biotype "protein_coding"; exon_id "ENSRNOE00000438437"; exon_version "1";
8	ensembl	exon	38799010	38799118	0	+	.	gene_id "ENSRNOG00000008709"; gene_version "8"; transcript_id "ENSRNOT00000173150"; transcript_version "1"; exon_number "2"; gene_name "Arhgap32"; gene_source "ensembl"; gene_biotype "protein_coding"; transcript_name "Arhgap32-208"; transcript_source "ensembl"; transcript_biotype "protein_coding"; exon_id "ENSRNOE00000438437"; exon_version "1";
8	ensembl	exon	38799010	38799118	0	+	.	gene_id "ENSRNOG00000008709"; gene_version "8"; transcript_id "ENSRNOT00000119263"; transcript_version "2"; exon_number "2"; gene_name "Arhgap32"; gene_source "ensembl"; gene_biotype "protein_coding"; transcript_name "Arhgap32-204"; transcript_source "ensembl"; transcript_biotype "protein_coding"; exon_id "ENSRNOE00000653968"; exon_version "1";
8	ensembl	CDS	38799010	38799118	0	+	1	gene_id "ENSRNOG00000008709"; gene_version "8"; transcript_id "ENSRNOT00000119263"; transcript_version "2"; exon_number "2"; gene_name "Arhgap32"; gene_source "ensembl"; gene_biotype "protein_coding"; transcript_name "Arhgap32-204"; transcript_source "ensembl"; transcript_biotype "protein_coding"; protein_id "ENSRNOP00000088168"; protein_version "2";
8	ensembl	exon	38799010	38799118	0	+	.	gene_id "ENSRNOG00000008709"; gene_version "8"; transcript_id "ENSRNOT00000170044"; transcript_version "1"; exon_number "2"; gene_name "Arhgap32"; gene_source "ensembl"; gene_biotype "protein_coding"; transcript_name "Arhgap32-206"; transcript_source "ensembl"; transcript_biotype "protein_coding"; exon_id "ENSRNOE00000653968"; exon_version "1";
8	ensembl	CDS	38799010	38799118	0	+	1	gene_id "ENSRNOG00000008709"; gene_version "8"; transcript_id "ENSRNOT00000170044"; transcript_version "1"; exon_number "2"; gene_name "Arhgap32"; gene_source "ensembl"; gene_biotype "protein_coding"; transcript_name "Arhgap32-206"; transcript_source "ensembl"; transcript_biotype "protein_coding"; protein_id "ENSRNOP00000107916"; protein_version "1";
8	ensembl	exon	38799010	38799118	0	+	.	gene_id "ENSRNOG00000008709"; gene_version "8"; transcript_id "ENSRNOT00000170083"; transcript_version "1"; exon_number "3"; gene_name "Arhgap32"; gene_source "ensembl"; gene_biotype "protein_coding"; transcript_name "Arhgap32-207"; transcript_source "ensembl"; transcript_biotype "protein_coding"; exon_id "ENSRNOE00000653968"; exon_version "1"; tag "Ensembl_canonical";
8	ensembl	CDS	38799010	38799118	0	+	1	gene_id "ENSRNOG00000008709"; gene_version "8"; transcript_id "ENSRNOT00000170083"; transcript_version "1"; exon_number "3"; gene_name "Arhgap32"; gene_source "ensembl"; gene_biotype "protein_coding"; transcript_name "Arhgap32-207"; transcript_source "ensembl"; transcript_biotype "protein_coding"; protein_id "ENSRNOP00000112297"; protein_version "1"; tag "Ensembl_canonical";
8	ensembl	exon	38799010	38799118	0	+	.	gene_id "ENSRNOG00000008709"; gene_version "8"; transcript_id "ENSRNOT00000099034"; transcript_version "2"; exon_number "3"; gene_name "Arhgap32"; gene_source "ensembl"; gene_biotype "protein_coding"; transcript_name "Arhgap32-202"; transcript_source "ensembl"; transcript_biotype "protein_coding"; exon_id "ENSRNOE00000653968"; exon_version "1";
8	ensembl	CDS	38799010	38799118	0	+	1	gene_id "ENSRNOG00000008709"; gene_version "8"; transcript_id "ENSRNOT00000099034"; transcript_version "2"; exon_number "3"; gene_name "Arhgap32"; gene_source "ensembl"; gene_biotype "protein_coding"; transcript_name "Arhgap32-202"; transcript_source "ensembl"; transcript_biotype "protein_coding"; protein_id "ENSRNOP00000089744"; protein_version "2";
8	ENSEMBL114_rn	exon	38799010	38799118	0.144017495975136	+	.	gene_id "ENSRNOG00000008709"; transcript_id "ENSRNOG00000008709_tx_10"; exon_id "8_38799010_38799118_+"; exonnum "2"; txlen "10003";
8	ENSEMBL114_rn	exon	38799010	38799118	13.4949017552094	+	.	gene_id "ENSRNOG00000008709"; transcript_id "ENSRNOG00000008709_tx_4"; exon_id "8_38799010_38799118_+"; exonnum "2"; txlen "10022";
8	ENSEMBL114_rn	exon	38799010	38799118	13.2123558500115	+	.	gene_id "ENSRNOG00000008709"; transcript_id "ENSRNOG00000008709_tx_5"; exon_id "8_38799010_38799118_+"; exonnum "2"; txlen "10064";
8	ensembl	start_codon	38799014	38799016	0	+	0	gene_id "ENSRNOG00000008709"; gene_version "8"; transcript_id "ENSRNOT00000100925"; transcript_version "2"; exon_number "2"; gene_name "Arhgap32"; gene_source "ensembl"; gene_biotype "protein_coding"; transcript_name "Arhgap32-203"; transcript_source "ensembl"; transcript_biotype "protein_coding";
8	ensembl	start_codon	38799014	38799016	0	+	0	gene_id "ENSRNOG00000008709"; gene_version "8"; transcript_id "ENSRNOT00000173150"; transcript_version "1"; exon_number "2"; gene_name "Arhgap32"; gene_source "ensembl"; gene_biotype "protein_coding"; transcript_name "Arhgap32-208"; transcript_source "ensembl"; transcript_biotype "protein_coding";
8	ensembl	CDS	38799014	38799118	0	+	0	gene_id "ENSRNOG00000008709"; gene_version "8"; transcript_id "ENSRNOT00000100925"; transcript_version "2"; exon_number "2"; gene_name "Arhgap32"; gene_source "ensembl"; gene_biotype "protein_coding"; transcript_name "Arhgap32-203"; transcript_source "ensembl"; transcript_biotype "protein_coding"; protein_id "ENSRNOP00000077564"; protein_version "2";
8	ensembl	CDS	38799014	38799118	0	+	0	gene_id "ENSRNOG00000008709"; gene_version "8"; transcript_id "ENSRNOT00000173150"; transcript_version "1"; exon_number "2"; gene_name "Arhgap32"; gene_source "ensembl"; gene_biotype "protein_coding"; transcript_name "Arhgap32-208"; transcript_source "ensembl"; transcript_biotype "protein_coding"; protein_id "ENSRNOP00000099101"; protein_version "1";
8	ensembl	exon	38824174	38824265	0	+	.	gene_id "ENSRNOG00000008709"; gene_version "8"; transcript_id "ENSRNOT00000136810"; transcript_version "1"; exon_number "3"; gene_name "Arhgap32"; gene_source "ensembl"; gene_biotype "protein_coding"; transcript_name "Arhgap32-205"; transcript_source "ensembl"; transcript_biotype "protein_coding"; exon_id "ENSRNOE00000458614"; exon_version "1";
8	ensembl	CDS	38824174	38824265	0	+	0	gene_id "ENSRNOG00000008709"; gene_version "8"; transcript_id "ENSRNOT00000136810"; transcript_version "1"; exon_number "3"; gene_name "Arhgap32"; gene_source "ensembl"; gene_biotype "protein_coding"; transcript_name "Arhgap32-205"; transcript_source "ensembl"; transcript_biotype "protein_coding"; protein_id "ENSRNOP00000107500"; protein_version "1";
8	ensembl	exon	38824174	38824265	0	+	.	gene_id "ENSRNOG00000008709"; gene_version "8"; transcript_id "ENSRNOT00000100925"; transcript_version "2"; exon_number "3"; gene_name "Arhgap32"; gene_source "ensembl"; gene_biotype "protein_coding"; transcript_name "Arhgap32-203"; transcript_source "ensembl"; transcript_biotype "protein_coding"; exon_id "ENSRNOE00000458614"; exon_version "1";
8	ensembl	CDS	38824174	38824265	0	+	0	gene_id "ENSRNOG00000008709"; gene_version "8"; transcript_id "ENSRNOT00000100925"; transcript_version "2"; exon_number "3"; gene_name "Arhgap32"; gene_source "ensembl"; gene_biotype "protein_coding"; transcript_name "Arhgap32-203"; transcript_source "ensembl"; transcript_biotype "protein_coding"; protein_id "ENSRNOP00000077564"; protein_version "2";
8	ensembl	exon	38824174	38824265	0	+	.	gene_id "ENSRNOG00000008709"; gene_version "8"; transcript_id "ENSRNOT00000173150"; transcript_version "1"; exon_number "3"; gene_name "Arhgap32"; gene_source "ensembl"; gene_biotype "protein_coding"; transcript_name "Arhgap32-208"; transcript_source "ensembl"; transcript_biotype "protein_coding"; exon_id "ENSRNOE00000458614"; exon_version "1";
8	ensembl	CDS	38824174	38824265	0	+	0	gene_id "ENSRNOG00000008709"; gene_version "8"; transcript_id "ENSRNOT00000173150"; transcript_version "1"; exon_number "3"; gene_name "Arhgap32"; gene_source "ensembl"; gene_biotype "protein_coding"; transcript_name "Arhgap32-208"; transcript_source "ensembl"; transcript_biotype "protein_coding"; protein_id "ENSRNOP00000099101"; protein_version "1";
8	ensembl	exon	38824174	38824265	0	+	.	gene_id "ENSRNOG00000008709"; gene_version "8"; transcript_id "ENSRNOT00000119263"; transcript_version "2"; exon_number "3"; gene_name "Arhgap32"; gene_source "ensembl"; gene_biotype "protein_coding"; transcript_name "Arhgap32-204"; transcript_source "ensembl"; transcript_biotype "protein_coding"; exon_id "ENSRNOE00000458614"; exon_version "1";
8	ensembl	CDS	38824174	38824265	0	+	0	gene_id "ENSRNOG00000008709"; gene_version "8"; transcript_id "ENSRNOT00000119263"; transcript_version "2"; exon_number "3"; gene_name "Arhgap32"; gene_source "ensembl"; gene_biotype "protein_coding"; transcript_name "Arhgap32-204"; transcript_source "ensembl"; transcript_biotype "protein_coding"; protein_id "ENSRNOP00000088168"; protein_version "2";
8	ensembl	exon	38824174	38824265	0	+	.	gene_id "ENSRNOG00000008709"; gene_version "8"; transcript_id "ENSRNOT00000170044"; transcript_version "1"; exon_number "3"; gene_name "Arhgap32"; gene_source "ensembl"; gene_biotype "protein_coding"; transcript_name "Arhgap32-206"; transcript_source "ensembl"; transcript_biotype "protein_coding"; exon_id "ENSRNOE00000458614"; exon_version "1";
8	ensembl	CDS	38824174	38824265	0	+	0	gene_id "ENSRNOG00000008709"; gene_version "8"; transcript_id "ENSRNOT00000170044"; transcript_version "1"; exon_number "3"; gene_name "Arhgap32"; gene_source "ensembl"; gene_biotype "protein_coding"; transcript_name "Arhgap32-206"; transcript_source "ensembl"; transcript_biotype "protein_coding"; protein_id "ENSRNOP00000107916"; protein_version "1";
8	ensembl	exon	38824174	38824265	0	+	.	gene_id "ENSRNOG00000008709"; gene_version "8"; transcript_id "ENSRNOT00000170083"; transcript_version "1"; exon_number "4"; gene_name "Arhgap32"; gene_source "ensembl"; gene_biotype "protein_coding"; transcript_name "Arhgap32-207"; transcript_source "ensembl"; transcript_biotype "protein_coding"; exon_id "ENSRNOE00000458614"; exon_version "1"; tag "Ensembl_canonical";
8	ensembl	CDS	38824174	38824265	0	+	0	gene_id "ENSRNOG00000008709"; gene_version "8"; transcript_id "ENSRNOT00000170083"; transcript_version "1"; exon_number "4"; gene_name "Arhgap32"; gene_source "ensembl"; gene_biotype "protein_coding"; transcript_name "Arhgap32-207"; transcript_source "ensembl"; transcript_biotype "protein_coding"; protein_id "ENSRNOP00000112297"; protein_version "1"; tag "Ensembl_canonical";
8	ensembl	exon	38824174	38824265	0	+	.	gene_id "ENSRNOG00000008709"; gene_version "8"; transcript_id "ENSRNOT00000099034"; transcript_version "2"; exon_number "4"; gene_name "Arhgap32"; gene_source "ensembl"; gene_biotype "protein_coding"; transcript_name "Arhgap32-202"; transcript_source "ensembl"; transcript_biotype "protein_coding"; exon_id "ENSRNOE00000458614"; exon_version "1";
8	ensembl	CDS	38824174	38824265	0	+	0	gene_id "ENSRNOG00000008709"; gene_version "8"; transcript_id "ENSRNOT00000099034"; transcript_version "2"; exon_number "4"; gene_name "Arhgap32"; gene_source "ensembl"; gene_biotype "protein_coding"; transcript_name "Arhgap32-202"; transcript_source "ensembl"; transcript_biotype "protein_coding"; protein_id "ENSRNOP00000089744"; protein_version "2";
8	ENSEMBL114_rn	exon	38824174	38824265	0.144017495975136	+	.	gene_id "ENSRNOG00000008709"; transcript_id "ENSRNOG00000008709_tx_10"; exon_id "8_38824174_38824265_+"; exonnum "3"; txlen "10003";
8	ENSEMBL114_rn	exon	38824174	38824265	13.4949017552094	+	.	gene_id "ENSRNOG00000008709"; transcript_id "ENSRNOG00000008709_tx_4"; exon_id "8_38824174_38824265_+"; exonnum "3"; txlen "10022";
8	ENSEMBL114_rn	exon	38824174	38824265	13.2123558500115	+	.	gene_id "ENSRNOG00000008709"; transcript_id "ENSRNOG00000008709_tx_5"; exon_id "8_38824174_38824265_+"; exonnum "3"; txlen "10064";
8	ensembl	exon	38825122	38825163	0	+	.	gene_id "ENSRNOG00000008709"; gene_version "8"; transcript_id "ENSRNOT00000136810"; transcript_version "1"; exon_number "4"; gene_name "Arhgap32"; gene_source "ensembl"; gene_biotype "protein_coding"; transcript_name "Arhgap32-205"; transcript_source "ensembl"; transcript_biotype "protein_coding"; exon_id "ENSRNOE00000559374"; exon_version "1";
8	ensembl	CDS	38825122	38825163	0	+	1	gene_id "ENSRNOG00000008709"; gene_version "8"; transcript_id "ENSRNOT00000136810"; transcript_version "1"; exon_number "4"; gene_name "Arhgap32"; gene_source "ensembl"; gene_biotype "protein_coding"; transcript_name "Arhgap32-205"; transcript_source "ensembl"; transcript_biotype "protein_coding"; protein_id "ENSRNOP00000107500"; protein_version "1";
8	ensembl	exon	38825122	38825163	0	+	.	gene_id "ENSRNOG00000008709"; gene_version "8"; transcript_id "ENSRNOT00000173150"; transcript_version "1"; exon_number "4"; gene_name "Arhgap32"; gene_source "ensembl"; gene_biotype "protein_coding"; transcript_name "Arhgap32-208"; transcript_source "ensembl"; transcript_biotype "protein_coding"; exon_id "ENSRNOE00000559374"; exon_version "1";
8	ensembl	CDS	38825122	38825163	0	+	1	gene_id "ENSRNOG00000008709"; gene_version "8"; transcript_id "ENSRNOT00000173150"; transcript_version "1"; exon_number "4"; gene_name "Arhgap32"; gene_source "ensembl"; gene_biotype "protein_coding"; transcript_name "Arhgap32-208"; transcript_source "ensembl"; transcript_biotype "protein_coding"; protein_id "ENSRNOP00000099101"; protein_version "1";
8	ensembl	exon	38825122	38825163	0	+	.	gene_id "ENSRNOG00000008709"; gene_version "8"; transcript_id "ENSRNOT00000119263"; transcript_version "2"; exon_number "4"; gene_name "Arhgap32"; gene_source "ensembl"; gene_biotype "protein_coding"; transcript_name "Arhgap32-204"; transcript_source "ensembl"; transcript_biotype "protein_coding"; exon_id "ENSRNOE00000559374"; exon_version "1";
8	ensembl	CDS	38825122	38825163	0	+	1	gene_id "ENSRNOG00000008709"; gene_version "8"; transcript_id "ENSRNOT00000119263"; transcript_version "2"; exon_number "4"; gene_name "Arhgap32"; gene_source "ensembl"; gene_biotype "protein_coding"; transcript_name "Arhgap32-204"; transcript_source "ensembl"; transcript_biotype "protein_coding"; protein_id "ENSRNOP00000088168"; protein_version "2";
8	ensembl	exon	38825122	38825163	0	+	.	gene_id "ENSRNOG00000008709"; gene_version "8"; transcript_id "ENSRNOT00000170083"; transcript_version "1"; exon_number "5"; gene_name "Arhgap32"; gene_source "ensembl"; gene_biotype "protein_coding"; transcript_name "Arhgap32-207"; transcript_source "ensembl"; transcript_biotype "protein_coding"; exon_id "ENSRNOE00000559374"; exon_version "1"; tag "Ensembl_canonical";
8	ensembl	CDS	38825122	38825163	0	+	1	gene_id "ENSRNOG00000008709"; gene_version "8"; transcript_id "ENSRNOT00000170083"; transcript_version "1"; exon_number "5"; gene_name "Arhgap32"; gene_source "ensembl"; gene_biotype "protein_coding"; transcript_name "Arhgap32-207"; transcript_source "ensembl"; transcript_biotype "protein_coding"; protein_id "ENSRNOP00000112297"; protein_version "1"; tag "Ensembl_canonical";
8	ensembl	exon	38825122	38825163	0	+	.	gene_id "ENSRNOG00000008709"; gene_version "8"; transcript_id "ENSRNOT00000099034"; transcript_version "2"; exon_number "5"; gene_name "Arhgap32"; gene_source "ensembl"; gene_biotype "protein_coding"; transcript_name "Arhgap32-202"; transcript_source "ensembl"; transcript_biotype "protein_coding"; exon_id "ENSRNOE00000559374"; exon_version "1";
8	ensembl	CDS	38825122	38825163	0	+	1	gene_id "ENSRNOG00000008709"; gene_version "8"; transcript_id "ENSRNOT00000099034"; transcript_version "2"; exon_number "5"; gene_name "Arhgap32"; gene_source "ensembl"; gene_biotype "protein_coding"; transcript_name "Arhgap32-202"; transcript_source "ensembl"; transcript_biotype "protein_coding"; protein_id "ENSRNOP00000089744"; protein_version "2";
8	ENSEMBL114_rn	exon	38825122	38825163	0.144017495975136	+	.	gene_id "ENSRNOG00000008709"; transcript_id "ENSRNOG00000008709_tx_10"; exon_id "8_38825122_38825163_+"; exonnum "4"; txlen "10003";
8	ENSEMBL114_rn	exon	38825122	38825163	13.2123558500115	+	.	gene_id "ENSRNOG00000008709"; transcript_id "ENSRNOG00000008709_tx_5"; exon_id "8_38825122_38825163_+"; exonnum "4"; txlen "10064";
8	ensembl	exon	38825495	38825579	0	+	.	gene_id "ENSRNOG00000008709"; gene_version "8"; transcript_id "ENSRNOT00000136810"; transcript_version "1"; exon_number "5"; gene_name "Arhgap32"; gene_source "ensembl"; gene_biotype "protein_coding"; transcript_name "Arhgap32-205"; transcript_source "ensembl"; transcript_biotype "protein_coding"; exon_id "ENSRNOE00000431210"; exon_version "1";
8	ensembl	CDS	38825495	38825579	0	+	1	gene_id "ENSRNOG00000008709"; gene_version "8"; transcript_id "ENSRNOT00000136810"; transcript_version "1"; exon_number "5"; gene_name "Arhgap32"; gene_source "ensembl"; gene_biotype "protein_coding"; transcript_name "Arhgap32-205"; transcript_source "ensembl"; transcript_biotype "protein_coding"; protein_id "ENSRNOP00000107500"; protein_version "1";
8	ensembl	exon	38825495	38825579	0	+	.	gene_id "ENSRNOG00000008709"; gene_version "8"; transcript_id "ENSRNOT00000100925"; transcript_version "2"; exon_number "4"; gene_name "Arhgap32"; gene_source "ensembl"; gene_biotype "protein_coding"; transcript_name "Arhgap32-203"; transcript_source "ensembl"; transcript_biotype "protein_coding"; exon_id "ENSRNOE00000431210"; exon_version "1";
8	ensembl	CDS	38825495	38825579	0	+	1	gene_id "ENSRNOG00000008709"; gene_version "8"; transcript_id "ENSRNOT00000100925"; transcript_version "2"; exon_number "4"; gene_name "Arhgap32"; gene_source "ensembl"; gene_biotype "protein_coding"; transcript_name "Arhgap32-203"; transcript_source "ensembl"; transcript_biotype "protein_coding"; protein_id "ENSRNOP00000077564"; protein_version "2";
8	ensembl	exon	38825495	38825579	0	+	.	gene_id "ENSRNOG00000008709"; gene_version "8"; transcript_id "ENSRNOT00000173150"; transcript_version "1"; exon_number "5"; gene_name "Arhgap32"; gene_source "ensembl"; gene_biotype "protein_coding"; transcript_name "Arhgap32-208"; transcript_source "ensembl"; transcript_biotype "protein_coding"; exon_id "ENSRNOE00000431210"; exon_version "1";
8	ensembl	CDS	38825495	38825579	0	+	1	gene_id "ENSRNOG00000008709"; gene_version "8"; transcript_id "ENSRNOT00000173150"; transcript_version "1"; exon_number "5"; gene_name "Arhgap32"; gene_source "ensembl"; gene_biotype "protein_coding"; transcript_name "Arhgap32-208"; transcript_source "ensembl"; transcript_biotype "protein_coding"; protein_id "ENSRNOP00000099101"; protein_version "1";
8	ensembl	exon	38825495	38825579	0	+	.	gene_id "ENSRNOG00000008709"; gene_version "8"; transcript_id "ENSRNOT00000119263"; transcript_version "2"; exon_number "5"; gene_name "Arhgap32"; gene_source "ensembl"; gene_biotype "protein_coding"; transcript_name "Arhgap32-204"; transcript_source "ensembl"; transcript_biotype "protein_coding"; exon_id "ENSRNOE00000431210"; exon_version "1";
8	ensembl	CDS	38825495	38825579	0	+	1	gene_id "ENSRNOG00000008709"; gene_version "8"; transcript_id "ENSRNOT00000119263"; transcript_version "2"; exon_number "5"; gene_name "Arhgap32"; gene_source "ensembl"; gene_biotype "protein_coding"; transcript_name "Arhgap32-204"; transcript_source "ensembl"; transcript_biotype "protein_coding"; protein_id "ENSRNOP00000088168"; protein_version "2";
8	ensembl	exon	38825495	38825579	0	+	.	gene_id "ENSRNOG00000008709"; gene_version "8"; transcript_id "ENSRNOT00000170044"; transcript_version "1"; exon_number "4"; gene_name "Arhgap32"; gene_source "ensembl"; gene_biotype "protein_coding"; transcript_name "Arhgap32-206"; transcript_source "ensembl"; transcript_biotype "protein_coding"; exon_id "ENSRNOE00000431210"; exon_version "1";
8	ensembl	CDS	38825495	38825579	0	+	1	gene_id "ENSRNOG00000008709"; gene_version "8"; transcript_id "ENSRNOT00000170044"; transcript_version "1"; exon_number "4"; gene_name "Arhgap32"; gene_source "ensembl"; gene_biotype "protein_coding"; transcript_name "Arhgap32-206"; transcript_source "ensembl"; transcript_biotype "protein_coding"; protein_id "ENSRNOP00000107916"; protein_version "1";
8	ensembl	exon	38825495	38825579	0	+	.	gene_id "ENSRNOG00000008709"; gene_version "8"; transcript_id "ENSRNOT00000170083"; transcript_version "1"; exon_number "6"; gene_name "Arhgap32"; gene_source "ensembl"; gene_biotype "protein_coding"; transcript_name "Arhgap32-207"; transcript_source "ensembl"; transcript_biotype "protein_coding"; exon_id "ENSRNOE00000431210"; exon_version "1"; tag "Ensembl_canonical";
8	ensembl	CDS	38825495	38825579	0	+	1	gene_id "ENSRNOG00000008709"; gene_version "8"; transcript_id "ENSRNOT00000170083"; transcript_version "1"; exon_number "6"; gene_name "Arhgap32"; gene_source "ensembl"; gene_biotype "protein_coding"; transcript_name "Arhgap32-207"; transcript_source "ensembl"; transcript_biotype "protein_coding"; protein_id "ENSRNOP00000112297"; protein_version "1"; tag "Ensembl_canonical";
8	ensembl	exon	38825495	38825579	0	+	.	gene_id "ENSRNOG00000008709"; gene_version "8"; transcript_id "ENSRNOT00000099034"; transcript_version "2"; exon_number "6"; gene_name "Arhgap32"; gene_source "ensembl"; gene_biotype "protein_coding"; transcript_name "Arhgap32-202"; transcript_source "ensembl"; transcript_biotype "protein_coding"; exon_id "ENSRNOE00000431210"; exon_version "1";
8	ensembl	CDS	38825495	38825579	0	+	1	gene_id "ENSRNOG00000008709"; gene_version "8"; transcript_id "ENSRNOT00000099034"; transcript_version "2"; exon_number "6"; gene_name "Arhgap32"; gene_source "ensembl"; gene_biotype "protein_coding"; transcript_name "Arhgap32-202"; transcript_source "ensembl"; transcript_biotype "protein_coding"; protein_id "ENSRNOP00000089744"; protein_version "2";
8	ENSEMBL114_rn	exon	38825495	38825579	0.144017495975136	+	.	gene_id "ENSRNOG00000008709"; transcript_id "ENSRNOG00000008709_tx_10"; exon_id "8_38825495_38825579_+"; exonnum "5"; txlen "10003";
8	ENSEMBL114_rn	exon	38825495	38825579	13.4949017552094	+	.	gene_id "ENSRNOG00000008709"; transcript_id "ENSRNOG00000008709_tx_4"; exon_id "8_38825495_38825579_+"; exonnum "4"; txlen "10022";
8	ENSEMBL114_rn	exon	38825495	38825579	13.2123558500115	+	.	gene_id "ENSRNOG00000008709"; transcript_id "ENSRNOG00000008709_tx_5"; exon_id "8_38825495_38825579_+"; exonnum "5"; txlen "10064";
8	ensembl	exon	38843331	38843417	0	+	.	gene_id "ENSRNOG00000008709"; gene_version "8"; transcript_id "ENSRNOT00000136810"; transcript_version "1"; exon_number "6"; gene_name "Arhgap32"; gene_source "ensembl"; gene_biotype "protein_coding"; transcript_name "Arhgap32-205"; transcript_source "ensembl"; transcript_biotype "protein_coding"; exon_id "ENSRNOE00000433374"; exon_version "1";
8	ensembl	CDS	38843331	38843417	0	+	0	gene_id "ENSRNOG00000008709"; gene_version "8"; transcript_id "ENSRNOT00000136810"; transcript_version "1"; exon_number "6"; gene_name "Arhgap32"; gene_source "ensembl"; gene_biotype "protein_coding"; transcript_name "Arhgap32-205"; transcript_source "ensembl"; transcript_biotype "protein_coding"; protein_id "ENSRNOP00000107500"; protein_version "1";
8	ensembl	exon	38843331	38843417	0	+	.	gene_id "ENSRNOG00000008709"; gene_version "8"; transcript_id "ENSRNOT00000100925"; transcript_version "2"; exon_number "5"; gene_name "Arhgap32"; gene_source "ensembl"; gene_biotype "protein_coding"; transcript_name "Arhgap32-203"; transcript_source "ensembl"; transcript_biotype "protein_coding"; exon_id "ENSRNOE00000433374"; exon_version "1";
8	ensembl	CDS	38843331	38843417	0	+	0	gene_id "ENSRNOG00000008709"; gene_version "8"; transcript_id "ENSRNOT00000100925"; transcript_version "2"; exon_number "5"; gene_name "Arhgap32"; gene_source "ensembl"; gene_biotype "protein_coding"; transcript_name "Arhgap32-203"; transcript_source "ensembl"; transcript_biotype "protein_coding"; protein_id "ENSRNOP00000077564"; protein_version "2";
8	ensembl	exon	38843331	38843417	0	+	.	gene_id "ENSRNOG00000008709"; gene_version "8"; transcript_id "ENSRNOT00000173150"; transcript_version "1"; exon_number "6"; gene_name "Arhgap32"; gene_source "ensembl"; gene_biotype "protein_coding"; transcript_name "Arhgap32-208"; transcript_source "ensembl"; transcript_biotype "protein_coding"; exon_id "ENSRNOE00000433374"; exon_version "1";
8	ensembl	CDS	38843331	38843417	0	+	0	gene_id "ENSRNOG00000008709"; gene_version "8"; transcript_id "ENSRNOT00000173150"; transcript_version "1"; exon_number "6"; gene_name "Arhgap32"; gene_source "ensembl"; gene_biotype "protein_coding"; transcript_name "Arhgap32-208"; transcript_source "ensembl"; transcript_biotype "protein_coding"; protein_id "ENSRNOP00000099101"; protein_version "1";
8	ensembl	exon	38843331	38843417	0	+	.	gene_id "ENSRNOG00000008709"; gene_version "8"; transcript_id "ENSRNOT00000119263"; transcript_version "2"; exon_number "6"; gene_name "Arhgap32"; gene_source "ensembl"; gene_biotype "protein_coding"; transcript_name "Arhgap32-204"; transcript_source "ensembl"; transcript_biotype "protein_coding"; exon_id "ENSRNOE00000433374"; exon_version "1";
8	ensembl	CDS	38843331	38843417	0	+	0	gene_id "ENSRNOG00000008709"; gene_version "8"; transcript_id "ENSRNOT00000119263"; transcript_version "2"; exon_number "6"; gene_name "Arhgap32"; gene_source "ensembl"; gene_biotype "protein_coding"; transcript_name "Arhgap32-204"; transcript_source "ensembl"; transcript_biotype "protein_coding"; protein_id "ENSRNOP00000088168"; protein_version "2";
8	ensembl	exon	38843331	38843417	0	+	.	gene_id "ENSRNOG00000008709"; gene_version "8"; transcript_id "ENSRNOT00000170044"; transcript_version "1"; exon_number "5"; gene_name "Arhgap32"; gene_source "ensembl"; gene_biotype "protein_coding"; transcript_name "Arhgap32-206"; transcript_source "ensembl"; transcript_biotype "protein_coding"; exon_id "ENSRNOE00000433374"; exon_version "1";
8	ensembl	CDS	38843331	38843417	0	+	0	gene_id "ENSRNOG00000008709"; gene_version "8"; transcript_id "ENSRNOT00000170044"; transcript_version "1"; exon_number "5"; gene_name "Arhgap32"; gene_source "ensembl"; gene_biotype "protein_coding"; transcript_name "Arhgap32-206"; transcript_source "ensembl"; transcript_biotype "protein_coding"; protein_id "ENSRNOP00000107916"; protein_version "1";
8	ensembl	exon	38843331	38843417	0	+	.	gene_id "ENSRNOG00000008709"; gene_version "8"; transcript_id "ENSRNOT00000170083"; transcript_version "1"; exon_number "7"; gene_name "Arhgap32"; gene_source "ensembl"; gene_biotype "protein_coding"; transcript_name "Arhgap32-207"; transcript_source "ensembl"; transcript_biotype "protein_coding"; exon_id "ENSRNOE00000433374"; exon_version "1"; tag "Ensembl_canonical";
8	ensembl	CDS	38843331	38843417	0	+	0	gene_id "ENSRNOG00000008709"; gene_version "8"; transcript_id "ENSRNOT00000170083"; transcript_version "1"; exon_number "7"; gene_name "Arhgap32"; gene_source "ensembl"; gene_biotype "protein_coding"; transcript_name "Arhgap32-207"; transcript_source "ensembl"; transcript_biotype "protein_coding"; protein_id "ENSRNOP00000112297"; protein_version "1"; tag "Ensembl_canonical";
8	ensembl	exon	38843331	38843417	0	+	.	gene_id "ENSRNOG00000008709"; gene_version "8"; transcript_id "ENSRNOT00000099034"; transcript_version "2"; exon_number "7"; gene_name "Arhgap32"; gene_source "ensembl"; gene_biotype "protein_coding"; transcript_name "Arhgap32-202"; transcript_source "ensembl"; transcript_biotype "protein_coding"; exon_id "ENSRNOE00000433374"; exon_version "1";
8	ensembl	CDS	38843331	38843417	0	+	0	gene_id "ENSRNOG00000008709"; gene_version "8"; transcript_id "ENSRNOT00000099034"; transcript_version "2"; exon_number "7"; gene_name "Arhgap32"; gene_source "ensembl"; gene_biotype "protein_coding"; transcript_name "Arhgap32-202"; transcript_source "ensembl"; transcript_biotype "protein_coding"; protein_id "ENSRNOP00000089744"; protein_version "2";
8	ENSEMBL114_rn	exon	38843331	38843417	0.144017495975136	+	.	gene_id "ENSRNOG00000008709"; transcript_id "ENSRNOG00000008709_tx_10"; exon_id "8_38843331_38843417_+"; exonnum "6"; txlen "10003";
8	ENSEMBL114_rn	exon	38843331	38843417	13.4949017552094	+	.	gene_id "ENSRNOG00000008709"; transcript_id "ENSRNOG00000008709_tx_4"; exon_id "8_38843331_38843417_+"; exonnum "5"; txlen "10022";
8	ENSEMBL114_rn	exon	38843331	38843417	13.2123558500115	+	.	gene_id "ENSRNOG00000008709"; transcript_id "ENSRNOG00000008709_tx_5"; exon_id "8_38843331_38843417_+"; exonnum "6"; txlen "10064";
8	ensembl	exon	38859740	38859877	0	+	.	gene_id "ENSRNOG00000008709"; gene_version "8"; transcript_id "ENSRNOT00000136810"; transcript_version "1"; exon_number "7"; gene_name "Arhgap32"; gene_source "ensembl"; gene_biotype "protein_coding"; transcript_name "Arhgap32-205"; transcript_source "ensembl"; transcript_biotype "protein_coding"; exon_id "ENSRNOE00000426034"; exon_version "1";
8	ensembl	CDS	38859740	38859877	0	+	0	gene_id "ENSRNOG00000008709"; gene_version "8"; transcript_id "ENSRNOT00000136810"; transcript_version "1"; exon_number "7"; gene_name "Arhgap32"; gene_source "ensembl"; gene_biotype "protein_coding"; transcript_name "Arhgap32-205"; transcript_source "ensembl"; transcript_biotype "protein_coding"; protein_id "ENSRNOP00000107500"; protein_version "1";
8	ensembl	exon	38859740	38859877	0	+	.	gene_id "ENSRNOG00000008709"; gene_version "8"; transcript_id "ENSRNOT00000100925"; transcript_version "2"; exon_number "6"; gene_name "Arhgap32"; gene_source "ensembl"; gene_biotype "protein_coding"; transcript_name "Arhgap32-203"; transcript_source "ensembl"; transcript_biotype "protein_coding"; exon_id "ENSRNOE00000426034"; exon_version "1";
8	ensembl	CDS	38859740	38859877	0	+	0	gene_id "ENSRNOG00000008709"; gene_version "8"; transcript_id "ENSRNOT00000100925"; transcript_version "2"; exon_number "6"; gene_name "Arhgap32"; gene_source "ensembl"; gene_biotype "protein_coding"; transcript_name "Arhgap32-203"; transcript_source "ensembl"; transcript_biotype "protein_coding"; protein_id "ENSRNOP00000077564"; protein_version "2";
8	ensembl	exon	38859740	38859877	0	+	.	gene_id "ENSRNOG00000008709"; gene_version "8"; transcript_id "ENSRNOT00000173150"; transcript_version "1"; exon_number "7"; gene_name "Arhgap32"; gene_source "ensembl"; gene_biotype "protein_coding"; transcript_name "Arhgap32-208"; transcript_source "ensembl"; transcript_biotype "protein_coding"; exon_id "ENSRNOE00000426034"; exon_version "1";
8	ensembl	CDS	38859740	38859877	0	+	0	gene_id "ENSRNOG00000008709"; gene_version "8"; transcript_id "ENSRNOT00000173150"; transcript_version "1"; exon_number "7"; gene_name "Arhgap32"; gene_source "ensembl"; gene_biotype "protein_coding"; transcript_name "Arhgap32-208"; transcript_source "ensembl"; transcript_biotype "protein_coding"; protein_id "ENSRNOP00000099101"; protein_version "1";
8	ensembl	exon	38859740	38859877	0	+	.	gene_id "ENSRNOG00000008709"; gene_version "8"; transcript_id "ENSRNOT00000119263"; transcript_version "2"; exon_number "7"; gene_name "Arhgap32"; gene_source "ensembl"; gene_biotype "protein_coding"; transcript_name "Arhgap32-204"; transcript_source "ensembl"; transcript_biotype "protein_coding"; exon_id "ENSRNOE00000426034"; exon_version "1";
8	ensembl	CDS	38859740	38859877	0	+	0	gene_id "ENSRNOG00000008709"; gene_version "8"; transcript_id "ENSRNOT00000119263"; transcript_version "2"; exon_number "7"; gene_name "Arhgap32"; gene_source "ensembl"; gene_biotype "protein_coding"; transcript_name "Arhgap32-204"; transcript_source "ensembl"; transcript_biotype "protein_coding"; protein_id "ENSRNOP00000088168"; protein_version "2";
8	ensembl	exon	38859740	38859877	0	+	.	gene_id "ENSRNOG00000008709"; gene_version "8"; transcript_id "ENSRNOT00000170044"; transcript_version "1"; exon_number "6"; gene_name "Arhgap32"; gene_source "ensembl"; gene_biotype "protein_coding"; transcript_name "Arhgap32-206"; transcript_source "ensembl"; transcript_biotype "protein_coding"; exon_id "ENSRNOE00000426034"; exon_version "1";
8	ensembl	CDS	38859740	38859877	0	+	0	gene_id "ENSRNOG00000008709"; gene_version "8"; transcript_id "ENSRNOT00000170044"; transcript_version "1"; exon_number "6"; gene_name "Arhgap32"; gene_source "ensembl"; gene_biotype "protein_coding"; transcript_name "Arhgap32-206"; transcript_source "ensembl"; transcript_biotype "protein_coding"; protein_id "ENSRNOP00000107916"; protein_version "1";
8	ensembl	exon	38859740	38859877	0	+	.	gene_id "ENSRNOG00000008709"; gene_version "8"; transcript_id "ENSRNOT00000170083"; transcript_version "1"; exon_number "8"; gene_name "Arhgap32"; gene_source "ensembl"; gene_biotype "protein_coding"; transcript_name "Arhgap32-207"; transcript_source "ensembl"; transcript_biotype "protein_coding"; exon_id "ENSRNOE00000426034"; exon_version "1"; tag "Ensembl_canonical";
8	ensembl	CDS	38859740	38859877	0	+	0	gene_id "ENSRNOG00000008709"; gene_version "8"; transcript_id "ENSRNOT00000170083"; transcript_version "1"; exon_number "8"; gene_name "Arhgap32"; gene_source "ensembl"; gene_biotype "protein_coding"; transcript_name "Arhgap32-207"; transcript_source "ensembl"; transcript_biotype "protein_coding"; protein_id "ENSRNOP00000112297"; protein_version "1"; tag "Ensembl_canonical";
8	ensembl	exon	38859740	38859877	0	+	.	gene_id "ENSRNOG00000008709"; gene_version "8"; transcript_id "ENSRNOT00000099034"; transcript_version "2"; exon_number "8"; gene_name "Arhgap32"; gene_source "ensembl"; gene_biotype "protein_coding"; transcript_name "Arhgap32-202"; transcript_source "ensembl"; transcript_biotype "protein_coding"; exon_id "ENSRNOE00000426034"; exon_version "1";
8	ensembl	CDS	38859740	38859877	0	+	0	gene_id "ENSRNOG00000008709"; gene_version "8"; transcript_id "ENSRNOT00000099034"; transcript_version "2"; exon_number "8"; gene_name "Arhgap32"; gene_source "ensembl"; gene_biotype "protein_coding"; transcript_name "Arhgap32-202"; transcript_source "ensembl"; transcript_biotype "protein_coding"; protein_id "ENSRNOP00000089744"; protein_version "2";
8	ENSEMBL114_rn	exon	38859740	38859877	0.144017495975136	+	.	gene_id "ENSRNOG00000008709"; transcript_id "ENSRNOG00000008709_tx_10"; exon_id "8_38859740_38859877_+"; exonnum "7"; txlen "10003";
8	ENSEMBL114_rn	exon	38859740	38859877	13.4949017552094	+	.	gene_id "ENSRNOG00000008709"; transcript_id "ENSRNOG00000008709_tx_4"; exon_id "8_38859740_38859877_+"; exonnum "6"; txlen "10022";
8	ENSEMBL114_rn	exon	38859740	38859877	13.2123558500115	+	.	gene_id "ENSRNOG00000008709"; transcript_id "ENSRNOG00000008709_tx_5"; exon_id "8_38859740_38859877_+"; exonnum "7"; txlen "10064";
8	ensembl	exon	38862295	38862387	0	+	.	gene_id "ENSRNOG00000008709"; gene_version "8"; transcript_id "ENSRNOT00000136810"; transcript_version "1"; exon_number "8"; gene_name "Arhgap32"; gene_source "ensembl"; gene_biotype "protein_coding"; transcript_name "Arhgap32-205"; transcript_source "ensembl"; transcript_biotype "protein_coding"; exon_id "ENSRNOE00000453018"; exon_version "1";
8	ensembl	CDS	38862295	38862387	0	+	0	gene_id "ENSRNOG00000008709"; gene_version "8"; transcript_id "ENSRNOT00000136810"; transcript_version "1"; exon_number "8"; gene_name "Arhgap32"; gene_source "ensembl"; gene_biotype "protein_coding"; transcript_name "Arhgap32-205"; transcript_source "ensembl"; transcript_biotype "protein_coding"; protein_id "ENSRNOP00000107500"; protein_version "1";
8	ensembl	exon	38862295	38862387	0	+	.	gene_id "ENSRNOG00000008709"; gene_version "8"; transcript_id "ENSRNOT00000100925"; transcript_version "2"; exon_number "7"; gene_name "Arhgap32"; gene_source "ensembl"; gene_biotype "protein_coding"; transcript_name "Arhgap32-203"; transcript_source "ensembl"; transcript_biotype "protein_coding"; exon_id "ENSRNOE00000453018"; exon_version "1";
8	ensembl	CDS	38862295	38862387	0	+	0	gene_id "ENSRNOG00000008709"; gene_version "8"; transcript_id "ENSRNOT00000100925"; transcript_version "2"; exon_number "7"; gene_name "Arhgap32"; gene_source "ensembl"; gene_biotype "protein_coding"; transcript_name "Arhgap32-203"; transcript_source "ensembl"; transcript_biotype "protein_coding"; protein_id "ENSRNOP00000077564"; protein_version "2";
8	ensembl	exon	38862295	38862387	0	+	.	gene_id "ENSRNOG00000008709"; gene_version "8"; transcript_id "ENSRNOT00000173150"; transcript_version "1"; exon_number "8"; gene_name "Arhgap32"; gene_source "ensembl"; gene_biotype "protein_coding"; transcript_name "Arhgap32-208"; transcript_source "ensembl"; transcript_biotype "protein_coding"; exon_id "ENSRNOE00000453018"; exon_version "1";
8	ensembl	CDS	38862295	38862387	0	+	0	gene_id "ENSRNOG00000008709"; gene_version "8"; transcript_id "ENSRNOT00000173150"; transcript_version "1"; exon_number "8"; gene_name "Arhgap32"; gene_source "ensembl"; gene_biotype "protein_coding"; transcript_name "Arhgap32-208"; transcript_source "ensembl"; transcript_biotype "protein_coding"; protein_id "ENSRNOP00000099101"; protein_version "1";
8	ensembl	exon	38862295	38862387	0	+	.	gene_id "ENSRNOG00000008709"; gene_version "8"; transcript_id "ENSRNOT00000119263"; transcript_version "2"; exon_number "8"; gene_name "Arhgap32"; gene_source "ensembl"; gene_biotype "protein_coding"; transcript_name "Arhgap32-204"; transcript_source "ensembl"; transcript_biotype "protein_coding"; exon_id "ENSRNOE00000453018"; exon_version "1";
8	ensembl	CDS	38862295	38862387	0	+	0	gene_id "ENSRNOG00000008709"; gene_version "8"; transcript_id "ENSRNOT00000119263"; transcript_version "2"; exon_number "8"; gene_name "Arhgap32"; gene_source "ensembl"; gene_biotype "protein_coding"; transcript_name "Arhgap32-204"; transcript_source "ensembl"; transcript_biotype "protein_coding"; protein_id "ENSRNOP00000088168"; protein_version "2";
8	ensembl	exon	38862295	38862387	0	+	.	gene_id "ENSRNOG00000008709"; gene_version "8"; transcript_id "ENSRNOT00000170044"; transcript_version "1"; exon_number "7"; gene_name "Arhgap32"; gene_source "ensembl"; gene_biotype "protein_coding"; transcript_name "Arhgap32-206"; transcript_source "ensembl"; transcript_biotype "protein_coding"; exon_id "ENSRNOE00000453018"; exon_version "1";
8	ensembl	CDS	38862295	38862387	0	+	0	gene_id "ENSRNOG00000008709"; gene_version "8"; transcript_id "ENSRNOT00000170044"; transcript_version "1"; exon_number "7"; gene_name "Arhgap32"; gene_source "ensembl"; gene_biotype "protein_coding"; transcript_name "Arhgap32-206"; transcript_source "ensembl"; transcript_biotype "protein_coding"; protein_id "ENSRNOP00000107916"; protein_version "1";
8	ensembl	exon	38862295	38862387	0	+	.	gene_id "ENSRNOG00000008709"; gene_version "8"; transcript_id "ENSRNOT00000170083"; transcript_version "1"; exon_number "9"; gene_name "Arhgap32"; gene_source "ensembl"; gene_biotype "protein_coding"; transcript_name "Arhgap32-207"; transcript_source "ensembl"; transcript_biotype "protein_coding"; exon_id "ENSRNOE00000453018"; exon_version "1"; tag "Ensembl_canonical";
8	ensembl	CDS	38862295	38862387	0	+	0	gene_id "ENSRNOG00000008709"; gene_version "8"; transcript_id "ENSRNOT00000170083"; transcript_version "1"; exon_number "9"; gene_name "Arhgap32"; gene_source "ensembl"; gene_biotype "protein_coding"; transcript_name "Arhgap32-207"; transcript_source "ensembl"; transcript_biotype "protein_coding"; protein_id "ENSRNOP00000112297"; protein_version "1"; tag "Ensembl_canonical";
8	ensembl	exon	38862295	38862387	0	+	.	gene_id "ENSRNOG00000008709"; gene_version "8"; transcript_id "ENSRNOT00000099034"; transcript_version "2"; exon_number "9"; gene_name "Arhgap32"; gene_source "ensembl"; gene_biotype "protein_coding"; transcript_name "Arhgap32-202"; transcript_source "ensembl"; transcript_biotype "protein_coding"; exon_id "ENSRNOE00000453018"; exon_version "1";
8	ensembl	CDS	38862295	38862387	0	+	0	gene_id "ENSRNOG00000008709"; gene_version "8"; transcript_id "ENSRNOT00000099034"; transcript_version "2"; exon_number "9"; gene_name "Arhgap32"; gene_source "ensembl"; gene_biotype "protein_coding"; transcript_name "Arhgap32-202"; transcript_source "ensembl"; transcript_biotype "protein_coding"; protein_id "ENSRNOP00000089744"; protein_version "2";
8	ENSEMBL114_rn	exon	38862295	38862387	0.144017495975136	+	.	gene_id "ENSRNOG00000008709"; transcript_id "ENSRNOG00000008709_tx_10"; exon_id "8_38862295_38862387_+"; exonnum "8"; txlen "10003";
8	ENSEMBL114_rn	exon	38862295	38862387	13.4949017552094	+	.	gene_id "ENSRNOG00000008709"; transcript_id "ENSRNOG00000008709_tx_4"; exon_id "8_38862295_38862387_+"; exonnum "7"; txlen "10022";
8	ENSEMBL114_rn	exon	38862295	38862387	13.2123558500115	+	.	gene_id "ENSRNOG00000008709"; transcript_id "ENSRNOG00000008709_tx_5"; exon_id "8_38862295_38862387_+"; exonnum "8"; txlen "10064";
8	ensembl	exon	38863536	38863658	0	+	.	gene_id "ENSRNOG00000008709"; gene_version "8"; transcript_id "ENSRNOT00000136810"; transcript_version "1"; exon_number "9"; gene_name "Arhgap32"; gene_source "ensembl"; gene_biotype "protein_coding"; transcript_name "Arhgap32-205"; transcript_source "ensembl"; transcript_biotype "protein_coding"; exon_id "ENSRNOE00000433115"; exon_version "1";
8	ensembl	CDS	38863536	38863658	0	+	0	gene_id "ENSRNOG00000008709"; gene_version "8"; transcript_id "ENSRNOT00000136810"; transcript_version "1"; exon_number "9"; gene_name "Arhgap32"; gene_source "ensembl"; gene_biotype "protein_coding"; transcript_name "Arhgap32-205"; transcript_source "ensembl"; transcript_biotype "protein_coding"; protein_id "ENSRNOP00000107500"; protein_version "1";
8	ensembl	exon	38863536	38863658	0	+	.	gene_id "ENSRNOG00000008709"; gene_version "8"; transcript_id "ENSRNOT00000100925"; transcript_version "2"; exon_number "8"; gene_name "Arhgap32"; gene_source "ensembl"; gene_biotype "protein_coding"; transcript_name "Arhgap32-203"; transcript_source "ensembl"; transcript_biotype "protein_coding"; exon_id "ENSRNOE00000433115"; exon_version "1";
8	ensembl	CDS	38863536	38863658	0	+	0	gene_id "ENSRNOG00000008709"; gene_version "8"; transcript_id "ENSRNOT00000100925"; transcript_version "2"; exon_number "8"; gene_name "Arhgap32"; gene_source "ensembl"; gene_biotype "protein_coding"; transcript_name "Arhgap32-203"; transcript_source "ensembl"; transcript_biotype "protein_coding"; protein_id "ENSRNOP00000077564"; protein_version "2";
8	ensembl	exon	38863536	38863658	0	+	.	gene_id "ENSRNOG00000008709"; gene_version "8"; transcript_id "ENSRNOT00000173150"; transcript_version "1"; exon_number "9"; gene_name "Arhgap32"; gene_source "ensembl"; gene_biotype "protein_coding"; transcript_name "Arhgap32-208"; transcript_source "ensembl"; transcript_biotype "protein_coding"; exon_id "ENSRNOE00000433115"; exon_version "1";
8	ensembl	CDS	38863536	38863658	0	+	0	gene_id "ENSRNOG00000008709"; gene_version "8"; transcript_id "ENSRNOT00000173150"; transcript_version "1"; exon_number "9"; gene_name "Arhgap32"; gene_source "ensembl"; gene_biotype "protein_coding"; transcript_name "Arhgap32-208"; transcript_source "ensembl"; transcript_biotype "protein_coding"; protein_id "ENSRNOP00000099101"; protein_version "1";
8	ensembl	exon	38863536	38863658	0	+	.	gene_id "ENSRNOG00000008709"; gene_version "8"; transcript_id "ENSRNOT00000119263"; transcript_version "2"; exon_number "9"; gene_name "Arhgap32"; gene_source "ensembl"; gene_biotype "protein_coding"; transcript_name "Arhgap32-204"; transcript_source "ensembl"; transcript_biotype "protein_coding"; exon_id "ENSRNOE00000433115"; exon_version "1";
8	ensembl	CDS	38863536	38863658	0	+	0	gene_id "ENSRNOG00000008709"; gene_version "8"; transcript_id "ENSRNOT00000119263"; transcript_version "2"; exon_number "9"; gene_name "Arhgap32"; gene_source "ensembl"; gene_biotype "protein_coding"; transcript_name "Arhgap32-204"; transcript_source "ensembl"; transcript_biotype "protein_coding"; protein_id "ENSRNOP00000088168"; protein_version "2";
8	ensembl	exon	38863536	38863658	0	+	.	gene_id "ENSRNOG00000008709"; gene_version "8"; transcript_id "ENSRNOT00000170044"; transcript_version "1"; exon_number "8"; gene_name "Arhgap32"; gene_source "ensembl"; gene_biotype "protein_coding"; transcript_name "Arhgap32-206"; transcript_source "ensembl"; transcript_biotype "protein_coding"; exon_id "ENSRNOE00000433115"; exon_version "1";
8	ensembl	CDS	38863536	38863658	0	+	0	gene_id "ENSRNOG00000008709"; gene_version "8"; transcript_id "ENSRNOT00000170044"; transcript_version "1"; exon_number "8"; gene_name "Arhgap32"; gene_source "ensembl"; gene_biotype "protein_coding"; transcript_name "Arhgap32-206"; transcript_source "ensembl"; transcript_biotype "protein_coding"; protein_id "ENSRNOP00000107916"; protein_version "1";
8	ensembl	exon	38863536	38863658	0	+	.	gene_id "ENSRNOG00000008709"; gene_version "8"; transcript_id "ENSRNOT00000170083"; transcript_version "1"; exon_number "10"; gene_name "Arhgap32"; gene_source "ensembl"; gene_biotype "protein_coding"; transcript_name "Arhgap32-207"; transcript_source "ensembl"; transcript_biotype "protein_coding"; exon_id "ENSRNOE00000433115"; exon_version "1"; tag "Ensembl_canonical";
8	ensembl	CDS	38863536	38863658	0	+	0	gene_id "ENSRNOG00000008709"; gene_version "8"; transcript_id "ENSRNOT00000170083"; transcript_version "1"; exon_number "10"; gene_name "Arhgap32"; gene_source "ensembl"; gene_biotype "protein_coding"; transcript_name "Arhgap32-207"; transcript_source "ensembl"; transcript_biotype "protein_coding"; protein_id "ENSRNOP00000112297"; protein_version "1"; tag "Ensembl_canonical";
8	ensembl	exon	38863536	38863658	0	+	.	gene_id "ENSRNOG00000008709"; gene_version "8"; transcript_id "ENSRNOT00000099034"; transcript_version "2"; exon_number "10"; gene_name "Arhgap32"; gene_source "ensembl"; gene_biotype "protein_coding"; transcript_name "Arhgap32-202"; transcript_source "ensembl"; transcript_biotype "protein_coding"; exon_id "ENSRNOE00000433115"; exon_version "1";
8	ensembl	CDS	38863536	38863658	0	+	0	gene_id "ENSRNOG00000008709"; gene_version "8"; transcript_id "ENSRNOT00000099034"; transcript_version "2"; exon_number "10"; gene_name "Arhgap32"; gene_source "ensembl"; gene_biotype "protein_coding"; transcript_name "Arhgap32-202"; transcript_source "ensembl"; transcript_biotype "protein_coding"; protein_id "ENSRNOP00000089744"; protein_version "2";
8	ENSEMBL114_rn	exon	38863536	38863658	0.144017495975136	+	.	gene_id "ENSRNOG00000008709"; transcript_id "ENSRNOG00000008709_tx_10"; exon_id "8_38863536_38863658_+"; exonnum "9"; txlen "10003";
8	ENSEMBL114_rn	exon	38863536	38863658	13.4949017552094	+	.	gene_id "ENSRNOG00000008709"; transcript_id "ENSRNOG00000008709_tx_4"; exon_id "8_38863536_38863658_+"; exonnum "8"; txlen "10022";
8	ENSEMBL114_rn	exon	38863536	38863658	13.2123558500115	+	.	gene_id "ENSRNOG00000008709"; transcript_id "ENSRNOG00000008709_tx_5"; exon_id "8_38863536_38863658_+"; exonnum "9"; txlen "10064";
8	ensembl	exon	38865052	38865129	0	+	.	gene_id "ENSRNOG00000008709"; gene_version "8"; transcript_id "ENSRNOT00000136810"; transcript_version "1"; exon_number "10"; gene_name "Arhgap32"; gene_source "ensembl"; gene_biotype "protein_coding"; transcript_name "Arhgap32-205"; transcript_source "ensembl"; transcript_biotype "protein_coding"; exon_id "ENSRNOE00000422686"; exon_version "1";
8	ensembl	CDS	38865052	38865129	0	+	0	gene_id "ENSRNOG00000008709"; gene_version "8"; transcript_id "ENSRNOT00000136810"; transcript_version "1"; exon_number "10"; gene_name "Arhgap32"; gene_source "ensembl"; gene_biotype "protein_coding"; transcript_name "Arhgap32-205"; transcript_source "ensembl"; transcript_biotype "protein_coding"; protein_id "ENSRNOP00000107500"; protein_version "1";
8	ensembl	exon	38865052	38865129	0	+	.	gene_id "ENSRNOG00000008709"; gene_version "8"; transcript_id "ENSRNOT00000100925"; transcript_version "2"; exon_number "9"; gene_name "Arhgap32"; gene_source "ensembl"; gene_biotype "protein_coding"; transcript_name "Arhgap32-203"; transcript_source "ensembl"; transcript_biotype "protein_coding"; exon_id "ENSRNOE00000422686"; exon_version "1";
8	ensembl	CDS	38865052	38865129	0	+	0	gene_id "ENSRNOG00000008709"; gene_version "8"; transcript_id "ENSRNOT00000100925"; transcript_version "2"; exon_number "9"; gene_name "Arhgap32"; gene_source "ensembl"; gene_biotype "protein_coding"; transcript_name "Arhgap32-203"; transcript_source "ensembl"; transcript_biotype "protein_coding"; protein_id "ENSRNOP00000077564"; protein_version "2";
8	ensembl	exon	38865052	38865129	0	+	.	gene_id "ENSRNOG00000008709"; gene_version "8"; transcript_id "ENSRNOT00000173150"; transcript_version "1"; exon_number "10"; gene_name "Arhgap32"; gene_source "ensembl"; gene_biotype "protein_coding"; transcript_name "Arhgap32-208"; transcript_source "ensembl"; transcript_biotype "protein_coding"; exon_id "ENSRNOE00000422686"; exon_version "1";
8	ensembl	CDS	38865052	38865129	0	+	0	gene_id "ENSRNOG00000008709"; gene_version "8"; transcript_id "ENSRNOT00000173150"; transcript_version "1"; exon_number "10"; gene_name "Arhgap32"; gene_source "ensembl"; gene_biotype "protein_coding"; transcript_name "Arhgap32-208"; transcript_source "ensembl"; transcript_biotype "protein_coding"; protein_id "ENSRNOP00000099101"; protein_version "1";
8	ensembl	exon	38865052	38865129	0	+	.	gene_id "ENSRNOG00000008709"; gene_version "8"; transcript_id "ENSRNOT00000119263"; transcript_version "2"; exon_number "10"; gene_name "Arhgap32"; gene_source "ensembl"; gene_biotype "protein_coding"; transcript_name "Arhgap32-204"; transcript_source "ensembl"; transcript_biotype "protein_coding"; exon_id "ENSRNOE00000422686"; exon_version "1";
8	ensembl	CDS	38865052	38865129	0	+	0	gene_id "ENSRNOG00000008709"; gene_version "8"; transcript_id "ENSRNOT00000119263"; transcript_version "2"; exon_number "10"; gene_name "Arhgap32"; gene_source "ensembl"; gene_biotype "protein_coding"; transcript_name "Arhgap32-204"; transcript_source "ensembl"; transcript_biotype "protein_coding"; protein_id "ENSRNOP00000088168"; protein_version "2";
8	ensembl	exon	38865052	38865129	0	+	.	gene_id "ENSRNOG00000008709"; gene_version "8"; transcript_id "ENSRNOT00000170044"; transcript_version "1"; exon_number "9"; gene_name "Arhgap32"; gene_source "ensembl"; gene_biotype "protein_coding"; transcript_name "Arhgap32-206"; transcript_source "ensembl"; transcript_biotype "protein_coding"; exon_id "ENSRNOE00000422686"; exon_version "1";
8	ensembl	CDS	38865052	38865129	0	+	0	gene_id "ENSRNOG00000008709"; gene_version "8"; transcript_id "ENSRNOT00000170044"; transcript_version "1"; exon_number "9"; gene_name "Arhgap32"; gene_source "ensembl"; gene_biotype "protein_coding"; transcript_name "Arhgap32-206"; transcript_source "ensembl"; transcript_biotype "protein_coding"; protein_id "ENSRNOP00000107916"; protein_version "1";
8	ensembl	exon	38865052	38865129	0	+	.	gene_id "ENSRNOG00000008709"; gene_version "8"; transcript_id "ENSRNOT00000170083"; transcript_version "1"; exon_number "11"; gene_name "Arhgap32"; gene_source "ensembl"; gene_biotype "protein_coding"; transcript_name "Arhgap32-207"; transcript_source "ensembl"; transcript_biotype "protein_coding"; exon_id "ENSRNOE00000422686"; exon_version "1"; tag "Ensembl_canonical";
8	ensembl	CDS	38865052	38865129	0	+	0	gene_id "ENSRNOG00000008709"; gene_version "8"; transcript_id "ENSRNOT00000170083"; transcript_version "1"; exon_number "11"; gene_name "Arhgap32"; gene_source "ensembl"; gene_biotype "protein_coding"; transcript_name "Arhgap32-207"; transcript_source "ensembl"; transcript_biotype "protein_coding"; protein_id "ENSRNOP00000112297"; protein_version "1"; tag "Ensembl_canonical";
8	ensembl	exon	38865052	38865129	0	+	.	gene_id "ENSRNOG00000008709"; gene_version "8"; transcript_id "ENSRNOT00000099034"; transcript_version "2"; exon_number "11"; gene_name "Arhgap32"; gene_source "ensembl"; gene_biotype "protein_coding"; transcript_name "Arhgap32-202"; transcript_source "ensembl"; transcript_biotype "protein_coding"; exon_id "ENSRNOE00000422686"; exon_version "1";
8	ensembl	CDS	38865052	38865129	0	+	0	gene_id "ENSRNOG00000008709"; gene_version "8"; transcript_id "ENSRNOT00000099034"; transcript_version "2"; exon_number "11"; gene_name "Arhgap32"; gene_source "ensembl"; gene_biotype "protein_coding"; transcript_name "Arhgap32-202"; transcript_source "ensembl"; transcript_biotype "protein_coding"; protein_id "ENSRNOP00000089744"; protein_version "2";
8	ENSEMBL114_rn	exon	38865052	38865129	0.144017495975136	+	.	gene_id "ENSRNOG00000008709"; transcript_id "ENSRNOG00000008709_tx_10"; exon_id "8_38865052_38865129_+"; exonnum "10"; txlen "10003";
8	ENSEMBL114_rn	exon	38865052	38865129	13.4949017552094	+	.	gene_id "ENSRNOG00000008709"; transcript_id "ENSRNOG00000008709_tx_4"; exon_id "8_38865052_38865129_+"; exonnum "9"; txlen "10022";
8	ENSEMBL114_rn	exon	38865052	38865129	13.2123558500115	+	.	gene_id "ENSRNOG00000008709"; transcript_id "ENSRNOG00000008709_tx_5"; exon_id "8_38865052_38865129_+"; exonnum "10"; txlen "10064";
8	ensembl	exon	38882764	38882845	0	+	.	gene_id "ENSRNOG00000008709"; gene_version "8"; transcript_id "ENSRNOT00000136810"; transcript_version "1"; exon_number "11"; gene_name "Arhgap32"; gene_source "ensembl"; gene_biotype "protein_coding"; transcript_name "Arhgap32-205"; transcript_source "ensembl"; transcript_biotype "protein_coding"; exon_id "ENSRNOE00000457447"; exon_version "1";
8	ensembl	CDS	38882764	38882845	0	+	0	gene_id "ENSRNOG00000008709"; gene_version "8"; transcript_id "ENSRNOT00000136810"; transcript_version "1"; exon_number "11"; gene_name "Arhgap32"; gene_source "ensembl"; gene_biotype "protein_coding"; transcript_name "Arhgap32-205"; transcript_source "ensembl"; transcript_biotype "protein_coding"; protein_id "ENSRNOP00000107500"; protein_version "1";
8	ensembl	exon	38882764	38882845	0	+	.	gene_id "ENSRNOG00000008709"; gene_version "8"; transcript_id "ENSRNOT00000100925"; transcript_version "2"; exon_number "10"; gene_name "Arhgap32"; gene_source "ensembl"; gene_biotype "protein_coding"; transcript_name "Arhgap32-203"; transcript_source "ensembl"; transcript_biotype "protein_coding"; exon_id "ENSRNOE00000457447"; exon_version "1";
8	ensembl	CDS	38882764	38882845	0	+	0	gene_id "ENSRNOG00000008709"; gene_version "8"; transcript_id "ENSRNOT00000100925"; transcript_version "2"; exon_number "10"; gene_name "Arhgap32"; gene_source "ensembl"; gene_biotype "protein_coding"; transcript_name "Arhgap32-203"; transcript_source "ensembl"; transcript_biotype "protein_coding"; protein_id "ENSRNOP00000077564"; protein_version "2";
8	ensembl	exon	38882764	38882845	0	+	.	gene_id "ENSRNOG00000008709"; gene_version "8"; transcript_id "ENSRNOT00000173150"; transcript_version "1"; exon_number "11"; gene_name "Arhgap32"; gene_source "ensembl"; gene_biotype "protein_coding"; transcript_name "Arhgap32-208"; transcript_source "ensembl"; transcript_biotype "protein_coding"; exon_id "ENSRNOE00000457447"; exon_version "1";
8	ensembl	CDS	38882764	38882845	0	+	0	gene_id "ENSRNOG00000008709"; gene_version "8"; transcript_id "ENSRNOT00000173150"; transcript_version "1"; exon_number "11"; gene_name "Arhgap32"; gene_source "ensembl"; gene_biotype "protein_coding"; transcript_name "Arhgap32-208"; transcript_source "ensembl"; transcript_biotype "protein_coding"; protein_id "ENSRNOP00000099101"; protein_version "1";
8	ensembl	exon	38882764	38882845	0	+	.	gene_id "ENSRNOG00000008709"; gene_version "8"; transcript_id "ENSRNOT00000119263"; transcript_version "2"; exon_number "11"; gene_name "Arhgap32"; gene_source "ensembl"; gene_biotype "protein_coding"; transcript_name "Arhgap32-204"; transcript_source "ensembl"; transcript_biotype "protein_coding"; exon_id "ENSRNOE00000457447"; exon_version "1";
8	ensembl	CDS	38882764	38882845	0	+	0	gene_id "ENSRNOG00000008709"; gene_version "8"; transcript_id "ENSRNOT00000119263"; transcript_version "2"; exon_number "11"; gene_name "Arhgap32"; gene_source "ensembl"; gene_biotype "protein_coding"; transcript_name "Arhgap32-204"; transcript_source "ensembl"; transcript_biotype "protein_coding"; protein_id "ENSRNOP00000088168"; protein_version "2";
8	ensembl	exon	38882764	38882845	0	+	.	gene_id "ENSRNOG00000008709"; gene_version "8"; transcript_id "ENSRNOT00000170044"; transcript_version "1"; exon_number "10"; gene_name "Arhgap32"; gene_source "ensembl"; gene_biotype "protein_coding"; transcript_name "Arhgap32-206"; transcript_source "ensembl"; transcript_biotype "protein_coding"; exon_id "ENSRNOE00000457447"; exon_version "1";
8	ensembl	CDS	38882764	38882845	0	+	0	gene_id "ENSRNOG00000008709"; gene_version "8"; transcript_id "ENSRNOT00000170044"; transcript_version "1"; exon_number "10"; gene_name "Arhgap32"; gene_source "ensembl"; gene_biotype "protein_coding"; transcript_name "Arhgap32-206"; transcript_source "ensembl"; transcript_biotype "protein_coding"; protein_id "ENSRNOP00000107916"; protein_version "1";
8	ensembl	exon	38882764	38882845	0	+	.	gene_id "ENSRNOG00000008709"; gene_version "8"; transcript_id "ENSRNOT00000170083"; transcript_version "1"; exon_number "12"; gene_name "Arhgap32"; gene_source "ensembl"; gene_biotype "protein_coding"; transcript_name "Arhgap32-207"; transcript_source "ensembl"; transcript_biotype "protein_coding"; exon_id "ENSRNOE00000457447"; exon_version "1"; tag "Ensembl_canonical";
8	ensembl	CDS	38882764	38882845	0	+	0	gene_id "ENSRNOG00000008709"; gene_version "8"; transcript_id "ENSRNOT00000170083"; transcript_version "1"; exon_number "12"; gene_name "Arhgap32"; gene_source "ensembl"; gene_biotype "protein_coding"; transcript_name "Arhgap32-207"; transcript_source "ensembl"; transcript_biotype "protein_coding"; protein_id "ENSRNOP00000112297"; protein_version "1"; tag "Ensembl_canonical";
8	ensembl	exon	38882764	38882845	0	+	.	gene_id "ENSRNOG00000008709"; gene_version "8"; transcript_id "ENSRNOT00000099034"; transcript_version "2"; exon_number "12"; gene_name "Arhgap32"; gene_source "ensembl"; gene_biotype "protein_coding"; transcript_name "Arhgap32-202"; transcript_source "ensembl"; transcript_biotype "protein_coding"; exon_id "ENSRNOE00000457447"; exon_version "1";
8	ensembl	CDS	38882764	38882845	0	+	0	gene_id "ENSRNOG00000008709"; gene_version "8"; transcript_id "ENSRNOT00000099034"; transcript_version "2"; exon_number "12"; gene_name "Arhgap32"; gene_source "ensembl"; gene_biotype "protein_coding"; transcript_name "Arhgap32-202"; transcript_source "ensembl"; transcript_biotype "protein_coding"; protein_id "ENSRNOP00000089744"; protein_version "2";
8	ENSEMBL114_rn	exon	38882764	38882845	0.144017495975136	+	.	gene_id "ENSRNOG00000008709"; transcript_id "ENSRNOG00000008709_tx_10"; exon_id "8_38882764_38882845_+"; exonnum "11"; txlen "10003";
8	ENSEMBL114_rn	exon	38882764	38882845	13.4949017552094	+	.	gene_id "ENSRNOG00000008709"; transcript_id "ENSRNOG00000008709_tx_4"; exon_id "8_38882764_38882845_+"; exonnum "10"; txlen "10022";
8	ENSEMBL114_rn	exon	38882764	38882845	13.2123558500115	+	.	gene_id "ENSRNOG00000008709"; transcript_id "ENSRNOG00000008709_tx_5"; exon_id "8_38882764_38882845_+"; exonnum "11"; txlen "10064";
8	sraer114_mid	exon	38900332	38900397	0.144017495975136	+	.	gene_id "ENSRNOG00000008709"; transcript_id "ENSRNOG00000008709_tx_10"; exon_id "8_38900332_38900397_+"; exonnum "12"; txlen "10003";
8	ensembl	exon	38900915	38901041	0	+	.	gene_id "ENSRNOG00000008709"; gene_version "8"; transcript_id "ENSRNOT00000011589"; transcript_version "8"; exon_number "1"; gene_name "Arhgap32"; gene_source "ensembl"; gene_biotype "protein_coding"; transcript_name "Arhgap32-201"; transcript_source "ensembl"; transcript_biotype "protein_coding"; exon_id "ENSRNOE00000688449"; exon_version "1";
8	ensembl	five_prime_utr	38900915	38901041	0	+	.	gene_id "ENSRNOG00000008709"; gene_version "8"; transcript_id "ENSRNOT00000011589"; transcript_version "8"; gene_name "Arhgap32"; gene_source "ensembl"; gene_biotype "protein_coding"; transcript_name "Arhgap32-201"; transcript_source "ensembl"; transcript_biotype "protein_coding";
8	ensembl	transcript	38900915	38936556	0	+	.	gene_id "ENSRNOG00000008709"; gene_version "8"; transcript_id "ENSRNOT00000011589"; transcript_version "8"; gene_name "Arhgap32"; gene_source "ensembl"; gene_biotype "protein_coding"; transcript_name "Arhgap32-201"; transcript_source "ensembl"; transcript_biotype "protein_coding";
8	sraer114_mid	exon	38900937	38901041	0.144017495975136	+	.	gene_id "ENSRNOG00000008709"; transcript_id "ENSRNOG00000008709_tx_10"; exon_id "8_38900937_38901041_+"; exonnum "13"; txlen "10003";
8	ensembl	five_prime_utr	38916207	38916250	0	+	.	gene_id "ENSRNOG00000008709"; gene_version "8"; transcript_id "ENSRNOT00000011589"; transcript_version "8"; gene_name "Arhgap32"; gene_source "ensembl"; gene_biotype "protein_coding"; transcript_name "Arhgap32-201"; transcript_source "ensembl"; transcript_biotype "protein_coding";
8	ensembl	exon	38916207	38916356	0	+	.	gene_id "ENSRNOG00000008709"; gene_version "8"; transcript_id "ENSRNOT00000011589"; transcript_version "8"; exon_number "2"; gene_name "Arhgap32"; gene_source "ensembl"; gene_biotype "protein_coding"; transcript_name "Arhgap32-201"; transcript_source "ensembl"; transcript_biotype "protein_coding"; exon_id "ENSRNOE00000778314"; exon_version "1";
8	ensembl	exon	38916207	38916356	0	+	.	gene_id "ENSRNOG00000008709"; gene_version "8"; transcript_id "ENSRNOT00000136810"; transcript_version "1"; exon_number "12"; gene_name "Arhgap32"; gene_source "ensembl"; gene_biotype "protein_coding"; transcript_name "Arhgap32-205"; transcript_source "ensembl"; transcript_biotype "protein_coding"; exon_id "ENSRNOE00000746312"; exon_version "1";
8	ensembl	CDS	38916207	38916356	0	+	2	gene_id "ENSRNOG00000008709"; gene_version "8"; transcript_id "ENSRNOT00000136810"; transcript_version "1"; exon_number "12"; gene_name "Arhgap32"; gene_source "ensembl"; gene_biotype "protein_coding"; transcript_name "Arhgap32-205"; transcript_source "ensembl"; transcript_biotype "protein_coding"; protein_id "ENSRNOP00000107500"; protein_version "1";
8	ensembl	exon	38916207	38916356	0	+	.	gene_id "ENSRNOG00000008709"; gene_version "8"; transcript_id "ENSRNOT00000100925"; transcript_version "2"; exon_number "11"; gene_name "Arhgap32"; gene_source "ensembl"; gene_biotype "protein_coding"; transcript_name "Arhgap32-203"; transcript_source "ensembl"; transcript_biotype "protein_coding"; exon_id "ENSRNOE00000746312"; exon_version "1";
8	ensembl	CDS	38916207	38916356	0	+	2	gene_id "ENSRNOG00000008709"; gene_version "8"; transcript_id "ENSRNOT00000100925"; transcript_version "2"; exon_number "11"; gene_name "Arhgap32"; gene_source "ensembl"; gene_biotype "protein_coding"; transcript_name "Arhgap32-203"; transcript_source "ensembl"; transcript_biotype "protein_coding"; protein_id "ENSRNOP00000077564"; protein_version "2";
8	ensembl	exon	38916207	38916356	0	+	.	gene_id "ENSRNOG00000008709"; gene_version "8"; transcript_id "ENSRNOT00000173150"; transcript_version "1"; exon_number "12"; gene_name "Arhgap32"; gene_source "ensembl"; gene_biotype "protein_coding"; transcript_name "Arhgap32-208"; transcript_source "ensembl"; transcript_biotype "protein_coding"; exon_id "ENSRNOE00000746312"; exon_version "1";
8	ensembl	CDS	38916207	38916356	0	+	2	gene_id "ENSRNOG00000008709"; gene_version "8"; transcript_id "ENSRNOT00000173150"; transcript_version "1"; exon_number "12"; gene_name "Arhgap32"; gene_source "ensembl"; gene_biotype "protein_coding"; transcript_name "Arhgap32-208"; transcript_source "ensembl"; transcript_biotype "protein_coding"; protein_id "ENSRNOP00000099101"; protein_version "1";
8	ensembl	exon	38916207	38916356	0	+	.	gene_id "ENSRNOG00000008709"; gene_version "8"; transcript_id "ENSRNOT00000119263"; transcript_version "2"; exon_number "12"; gene_name "Arhgap32"; gene_source "ensembl"; gene_biotype "protein_coding"; transcript_name "Arhgap32-204"; transcript_source "ensembl"; transcript_biotype "protein_coding"; exon_id "ENSRNOE00000746312"; exon_version "1";
8	ensembl	CDS	38916207	38916356	0	+	2	gene_id "ENSRNOG00000008709"; gene_version "8"; transcript_id "ENSRNOT00000119263"; transcript_version "2"; exon_number "12"; gene_name "Arhgap32"; gene_source "ensembl"; gene_biotype "protein_coding"; transcript_name "Arhgap32-204"; transcript_source "ensembl"; transcript_biotype "protein_coding"; protein_id "ENSRNOP00000088168"; protein_version "2";
8	ensembl	exon	38916207	38916356	0	+	.	gene_id "ENSRNOG00000008709"; gene_version "8"; transcript_id "ENSRNOT00000170044"; transcript_version "1"; exon_number "11"; gene_name "Arhgap32"; gene_source "ensembl"; gene_biotype "protein_coding"; transcript_name "Arhgap32-206"; transcript_source "ensembl"; transcript_biotype "protein_coding"; exon_id "ENSRNOE00000746312"; exon_version "1";
8	ensembl	CDS	38916207	38916356	0	+	2	gene_id "ENSRNOG00000008709"; gene_version "8"; transcript_id "ENSRNOT00000170044"; transcript_version "1"; exon_number "11"; gene_name "Arhgap32"; gene_source "ensembl"; gene_biotype "protein_coding"; transcript_name "Arhgap32-206"; transcript_source "ensembl"; transcript_biotype "protein_coding"; protein_id "ENSRNOP00000107916"; protein_version "1";
8	ensembl	exon	38916207	38916356	0	+	.	gene_id "ENSRNOG00000008709"; gene_version "8"; transcript_id "ENSRNOT00000170083"; transcript_version "1"; exon_number "13"; gene_name "Arhgap32"; gene_source "ensembl"; gene_biotype "protein_coding"; transcript_name "Arhgap32-207"; transcript_source "ensembl"; transcript_biotype "protein_coding"; exon_id "ENSRNOE00000746312"; exon_version "1"; tag "Ensembl_canonical";
8	ensembl	CDS	38916207	38916356	0	+	2	gene_id "ENSRNOG00000008709"; gene_version "8"; transcript_id "ENSRNOT00000170083"; transcript_version "1"; exon_number "13"; gene_name "Arhgap32"; gene_source "ensembl"; gene_biotype "protein_coding"; transcript_name "Arhgap32-207"; transcript_source "ensembl"; transcript_biotype "protein_coding"; protein_id "ENSRNOP00000112297"; protein_version "1"; tag "Ensembl_canonical";
8	ensembl	exon	38916207	38916356	0	+	.	gene_id "ENSRNOG00000008709"; gene_version "8"; transcript_id "ENSRNOT00000099034"; transcript_version "2"; exon_number "13"; gene_name "Arhgap32"; gene_source "ensembl"; gene_biotype "protein_coding"; transcript_name "Arhgap32-202"; transcript_source "ensembl"; transcript_biotype "protein_coding"; exon_id "ENSRNOE00000746312"; exon_version "1";
8	ensembl	CDS	38916207	38916356	0	+	2	gene_id "ENSRNOG00000008709"; gene_version "8"; transcript_id "ENSRNOT00000099034"; transcript_version "2"; exon_number "13"; gene_name "Arhgap32"; gene_source "ensembl"; gene_biotype "protein_coding"; transcript_name "Arhgap32-202"; transcript_source "ensembl"; transcript_biotype "protein_coding"; protein_id "ENSRNOP00000089744"; protein_version "2";
8	ENSEMBL114_rn	exon	38916207	38916356	0.144017495975136	+	.	gene_id "ENSRNOG00000008709"; transcript_id "ENSRNOG00000008709_tx_10"; exon_id "8_38916207_38916356_+"; exonnum "14"; txlen "10003";
8	ENSEMBL114_rn	exon	38916207	38916356	13.4949017552094	+	.	gene_id "ENSRNOG00000008709"; transcript_id "ENSRNOG00000008709_tx_4"; exon_id "8_38916207_38916356_+"; exonnum "11"; txlen "10022";
8	ENSEMBL114_rn	exon	38916207	38916356	13.2123558500115	+	.	gene_id "ENSRNOG00000008709"; transcript_id "ENSRNOG00000008709_tx_5"; exon_id "8_38916207_38916356_+"; exonnum "12"; txlen "10064";
8	ensembl	start_codon	38916251	38916253	0	+	0	gene_id "ENSRNOG00000008709"; gene_version "8"; transcript_id "ENSRNOT00000011589"; transcript_version "8"; exon_number "2"; gene_name "Arhgap32"; gene_source "ensembl"; gene_biotype "protein_coding"; transcript_name "Arhgap32-201"; transcript_source "ensembl"; transcript_biotype "protein_coding";
8	ensembl	CDS	38916251	38916356	0	+	0	gene_id "ENSRNOG00000008709"; gene_version "8"; transcript_id "ENSRNOT00000011589"; transcript_version "8"; exon_number "2"; gene_name "Arhgap32"; gene_source "ensembl"; gene_biotype "protein_coding"; transcript_name "Arhgap32-201"; transcript_source "ensembl"; transcript_biotype "protein_coding"; protein_id "ENSRNOP00000011589"; protein_version "6";
8	ensembl	exon	38922366	38922468	0	+	.	gene_id "ENSRNOG00000008709"; gene_version "8"; transcript_id "ENSRNOT00000011589"; transcript_version "8"; exon_number "3"; gene_name "Arhgap32"; gene_source "ensembl"; gene_biotype "protein_coding"; transcript_name "Arhgap32-201"; transcript_source "ensembl"; transcript_biotype "protein_coding"; exon_id "ENSRNOE00000081808"; exon_version "1";
8	ensembl	CDS	38922366	38922468	0	+	2	gene_id "ENSRNOG00000008709"; gene_version "8"; transcript_id "ENSRNOT00000011589"; transcript_version "8"; exon_number "3"; gene_name "Arhgap32"; gene_source "ensembl"; gene_biotype "protein_coding"; transcript_name "Arhgap32-201"; transcript_source "ensembl"; transcript_biotype "protein_coding"; protein_id "ENSRNOP00000011589"; protein_version "6";
8	ensembl	exon	38922366	38922468	0	+	.	gene_id "ENSRNOG00000008709"; gene_version "8"; transcript_id "ENSRNOT00000136810"; transcript_version "1"; exon_number "13"; gene_name "Arhgap32"; gene_source "ensembl"; gene_biotype "protein_coding"; transcript_name "Arhgap32-205"; transcript_source "ensembl"; transcript_biotype "protein_coding"; exon_id "ENSRNOE00000081808"; exon_version "1";
8	ensembl	CDS	38922366	38922468	0	+	2	gene_id "ENSRNOG00000008709"; gene_version "8"; transcript_id "ENSRNOT00000136810"; transcript_version "1"; exon_number "13"; gene_name "Arhgap32"; gene_source "ensembl"; gene_biotype "protein_coding"; transcript_name "Arhgap32-205"; transcript_source "ensembl"; transcript_biotype "protein_coding"; protein_id "ENSRNOP00000107500"; protein_version "1";
8	ensembl	exon	38922366	38922468	0	+	.	gene_id "ENSRNOG00000008709"; gene_version "8"; transcript_id "ENSRNOT00000100925"; transcript_version "2"; exon_number "12"; gene_name "Arhgap32"; gene_source "ensembl"; gene_biotype "protein_coding"; transcript_name "Arhgap32-203"; transcript_source "ensembl"; transcript_biotype "protein_coding"; exon_id "ENSRNOE00000081808"; exon_version "1";
8	ensembl	CDS	38922366	38922468	0	+	2	gene_id "ENSRNOG00000008709"; gene_version "8"; transcript_id "ENSRNOT00000100925"; transcript_version "2"; exon_number "12"; gene_name "Arhgap32"; gene_source "ensembl"; gene_biotype "protein_coding"; transcript_name "Arhgap32-203"; transcript_source "ensembl"; transcript_biotype "protein_coding"; protein_id "ENSRNOP00000077564"; protein_version "2";
8	ensembl	exon	38922366	38922468	0	+	.	gene_id "ENSRNOG00000008709"; gene_version "8"; transcript_id "ENSRNOT00000173150"; transcript_version "1"; exon_number "13"; gene_name "Arhgap32"; gene_source "ensembl"; gene_biotype "protein_coding"; transcript_name "Arhgap32-208"; transcript_source "ensembl"; transcript_biotype "protein_coding"; exon_id "ENSRNOE00000081808"; exon_version "1";
8	ensembl	CDS	38922366	38922468	0	+	2	gene_id "ENSRNOG00000008709"; gene_version "8"; transcript_id "ENSRNOT00000173150"; transcript_version "1"; exon_number "13"; gene_name "Arhgap32"; gene_source "ensembl"; gene_biotype "protein_coding"; transcript_name "Arhgap32-208"; transcript_source "ensembl"; transcript_biotype "protein_coding"; protein_id "ENSRNOP00000099101"; protein_version "1";
8	ensembl	exon	38922366	38922468	0	+	.	gene_id "ENSRNOG00000008709"; gene_version "8"; transcript_id "ENSRNOT00000119263"; transcript_version "2"; exon_number "13"; gene_name "Arhgap32"; gene_source "ensembl"; gene_biotype "protein_coding"; transcript_name "Arhgap32-204"; transcript_source "ensembl"; transcript_biotype "protein_coding"; exon_id "ENSRNOE00000081808"; exon_version "1";
8	ensembl	CDS	38922366	38922468	0	+	2	gene_id "ENSRNOG00000008709"; gene_version "8"; transcript_id "ENSRNOT00000119263"; transcript_version "2"; exon_number "13"; gene_name "Arhgap32"; gene_source "ensembl"; gene_biotype "protein_coding"; transcript_name "Arhgap32-204"; transcript_source "ensembl"; transcript_biotype "protein_coding"; protein_id "ENSRNOP00000088168"; protein_version "2";
8	ensembl	exon	38922366	38922468	0	+	.	gene_id "ENSRNOG00000008709"; gene_version "8"; transcript_id "ENSRNOT00000170044"; transcript_version "1"; exon_number "12"; gene_name "Arhgap32"; gene_source "ensembl"; gene_biotype "protein_coding"; transcript_name "Arhgap32-206"; transcript_source "ensembl"; transcript_biotype "protein_coding"; exon_id "ENSRNOE00000081808"; exon_version "1";
8	ensembl	CDS	38922366	38922468	0	+	2	gene_id "ENSRNOG00000008709"; gene_version "8"; transcript_id "ENSRNOT00000170044"; transcript_version "1"; exon_number "12"; gene_name "Arhgap32"; gene_source "ensembl"; gene_biotype "protein_coding"; transcript_name "Arhgap32-206"; transcript_source "ensembl"; transcript_biotype "protein_coding"; protein_id "ENSRNOP00000107916"; protein_version "1";
8	ensembl	exon	38922366	38922468	0	+	.	gene_id "ENSRNOG00000008709"; gene_version "8"; transcript_id "ENSRNOT00000170083"; transcript_version "1"; exon_number "14"; gene_name "Arhgap32"; gene_source "ensembl"; gene_biotype "protein_coding"; transcript_name "Arhgap32-207"; transcript_source "ensembl"; transcript_biotype "protein_coding"; exon_id "ENSRNOE00000081808"; exon_version "1"; tag "Ensembl_canonical";
8	ensembl	CDS	38922366	38922468	0	+	2	gene_id "ENSRNOG00000008709"; gene_version "8"; transcript_id "ENSRNOT00000170083"; transcript_version "1"; exon_number "14"; gene_name "Arhgap32"; gene_source "ensembl"; gene_biotype "protein_coding"; transcript_name "Arhgap32-207"; transcript_source "ensembl"; transcript_biotype "protein_coding"; protein_id "ENSRNOP00000112297"; protein_version "1"; tag "Ensembl_canonical";
8	ensembl	exon	38922366	38922468	0	+	.	gene_id "ENSRNOG00000008709"; gene_version "8"; transcript_id "ENSRNOT00000099034"; transcript_version "2"; exon_number "14"; gene_name "Arhgap32"; gene_source "ensembl"; gene_biotype "protein_coding"; transcript_name "Arhgap32-202"; transcript_source "ensembl"; transcript_biotype "protein_coding"; exon_id "ENSRNOE00000081808"; exon_version "1";
8	ensembl	CDS	38922366	38922468	0	+	2	gene_id "ENSRNOG00000008709"; gene_version "8"; transcript_id "ENSRNOT00000099034"; transcript_version "2"; exon_number "14"; gene_name "Arhgap32"; gene_source "ensembl"; gene_biotype "protein_coding"; transcript_name "Arhgap32-202"; transcript_source "ensembl"; transcript_biotype "protein_coding"; protein_id "ENSRNOP00000089744"; protein_version "2";
8	ENSEMBL114_rn	exon	38922366	38922468	0.144017495975136	+	.	gene_id "ENSRNOG00000008709"; transcript_id "ENSRNOG00000008709_tx_10"; exon_id "8_38922366_38922468_+"; exonnum "15"; txlen "10003";
8	ENSEMBL114_rn	exon	38922366	38922468	13.4949017552094	+	.	gene_id "ENSRNOG00000008709"; transcript_id "ENSRNOG00000008709_tx_4"; exon_id "8_38922366_38922468_+"; exonnum "12"; txlen "10022";
8	ENSEMBL114_rn	exon	38922366	38922468	13.2123558500115	+	.	gene_id "ENSRNOG00000008709"; transcript_id "ENSRNOG00000008709_tx_5"; exon_id "8_38922366_38922468_+"; exonnum "13"; txlen "10064";
8	ensembl	exon	38923183	38923327	0	+	.	gene_id "ENSRNOG00000008709"; gene_version "8"; transcript_id "ENSRNOT00000011589"; transcript_version "8"; exon_number "4"; gene_name "Arhgap32"; gene_source "ensembl"; gene_biotype "protein_coding"; transcript_name "Arhgap32-201"; transcript_source "ensembl"; transcript_biotype "protein_coding"; exon_id "ENSRNOE00000081852"; exon_version "1";
8	ensembl	CDS	38923183	38923327	0	+	1	gene_id "ENSRNOG00000008709"; gene_version "8"; transcript_id "ENSRNOT00000011589"; transcript_version "8"; exon_number "4"; gene_name "Arhgap32"; gene_source "ensembl"; gene_biotype "protein_coding"; transcript_name "Arhgap32-201"; transcript_source "ensembl"; transcript_biotype "protein_coding"; protein_id "ENSRNOP00000011589"; protein_version "6";
8	ensembl	exon	38923183	38923327	0	+	.	gene_id "ENSRNOG00000008709"; gene_version "8"; transcript_id "ENSRNOT00000136810"; transcript_version "1"; exon_number "14"; gene_name "Arhgap32"; gene_source "ensembl"; gene_biotype "protein_coding"; transcript_name "Arhgap32-205"; transcript_source "ensembl"; transcript_biotype "protein_coding"; exon_id "ENSRNOE00000081852"; exon_version "1";
8	ensembl	CDS	38923183	38923327	0	+	1	gene_id "ENSRNOG00000008709"; gene_version "8"; transcript_id "ENSRNOT00000136810"; transcript_version "1"; exon_number "14"; gene_name "Arhgap32"; gene_source "ensembl"; gene_biotype "protein_coding"; transcript_name "Arhgap32-205"; transcript_source "ensembl"; transcript_biotype "protein_coding"; protein_id "ENSRNOP00000107500"; protein_version "1";
8	ensembl	exon	38923183	38923327	0	+	.	gene_id "ENSRNOG00000008709"; gene_version "8"; transcript_id "ENSRNOT00000100925"; transcript_version "2"; exon_number "13"; gene_name "Arhgap32"; gene_source "ensembl"; gene_biotype "protein_coding"; transcript_name "Arhgap32-203"; transcript_source "ensembl"; transcript_biotype "protein_coding"; exon_id "ENSRNOE00000081852"; exon_version "1";
8	ensembl	CDS	38923183	38923327	0	+	1	gene_id "ENSRNOG00000008709"; gene_version "8"; transcript_id "ENSRNOT00000100925"; transcript_version "2"; exon_number "13"; gene_name "Arhgap32"; gene_source "ensembl"; gene_biotype "protein_coding"; transcript_name "Arhgap32-203"; transcript_source "ensembl"; transcript_biotype "protein_coding"; protein_id "ENSRNOP00000077564"; protein_version "2";
8	ensembl	exon	38923183	38923327	0	+	.	gene_id "ENSRNOG00000008709"; gene_version "8"; transcript_id "ENSRNOT00000173150"; transcript_version "1"; exon_number "14"; gene_name "Arhgap32"; gene_source "ensembl"; gene_biotype "protein_coding"; transcript_name "Arhgap32-208"; transcript_source "ensembl"; transcript_biotype "protein_coding"; exon_id "ENSRNOE00000081852"; exon_version "1";
8	ensembl	CDS	38923183	38923327	0	+	1	gene_id "ENSRNOG00000008709"; gene_version "8"; transcript_id "ENSRNOT00000173150"; transcript_version "1"; exon_number "14"; gene_name "Arhgap32"; gene_source "ensembl"; gene_biotype "protein_coding"; transcript_name "Arhgap32-208"; transcript_source "ensembl"; transcript_biotype "protein_coding"; protein_id "ENSRNOP00000099101"; protein_version "1";
8	ensembl	exon	38923183	38923327	0	+	.	gene_id "ENSRNOG00000008709"; gene_version "8"; transcript_id "ENSRNOT00000119263"; transcript_version "2"; exon_number "14"; gene_name "Arhgap32"; gene_source "ensembl"; gene_biotype "protein_coding"; transcript_name "Arhgap32-204"; transcript_source "ensembl"; transcript_biotype "protein_coding"; exon_id "ENSRNOE00000081852"; exon_version "1";
8	ensembl	CDS	38923183	38923327	0	+	1	gene_id "ENSRNOG00000008709"; gene_version "8"; transcript_id "ENSRNOT00000119263"; transcript_version "2"; exon_number "14"; gene_name "Arhgap32"; gene_source "ensembl"; gene_biotype "protein_coding"; transcript_name "Arhgap32-204"; transcript_source "ensembl"; transcript_biotype "protein_coding"; protein_id "ENSRNOP00000088168"; protein_version "2";
8	ensembl	exon	38923183	38923327	0	+	.	gene_id "ENSRNOG00000008709"; gene_version "8"; transcript_id "ENSRNOT00000170044"; transcript_version "1"; exon_number "13"; gene_name "Arhgap32"; gene_source "ensembl"; gene_biotype "protein_coding"; transcript_name "Arhgap32-206"; transcript_source "ensembl"; transcript_biotype "protein_coding"; exon_id "ENSRNOE00000081852"; exon_version "1";
8	ensembl	CDS	38923183	38923327	0	+	1	gene_id "ENSRNOG00000008709"; gene_version "8"; transcript_id "ENSRNOT00000170044"; transcript_version "1"; exon_number "13"; gene_name "Arhgap32"; gene_source "ensembl"; gene_biotype "protein_coding"; transcript_name "Arhgap32-206"; transcript_source "ensembl"; transcript_biotype "protein_coding"; protein_id "ENSRNOP00000107916"; protein_version "1";
8	ensembl	exon	38923183	38923327	0	+	.	gene_id "ENSRNOG00000008709"; gene_version "8"; transcript_id "ENSRNOT00000170083"; transcript_version "1"; exon_number "15"; gene_name "Arhgap32"; gene_source "ensembl"; gene_biotype "protein_coding"; transcript_name "Arhgap32-207"; transcript_source "ensembl"; transcript_biotype "protein_coding"; exon_id "ENSRNOE00000081852"; exon_version "1"; tag "Ensembl_canonical";
8	ensembl	CDS	38923183	38923327	0	+	1	gene_id "ENSRNOG00000008709"; gene_version "8"; transcript_id "ENSRNOT00000170083"; transcript_version "1"; exon_number "15"; gene_name "Arhgap32"; gene_source "ensembl"; gene_biotype "protein_coding"; transcript_name "Arhgap32-207"; transcript_source "ensembl"; transcript_biotype "protein_coding"; protein_id "ENSRNOP00000112297"; protein_version "1"; tag "Ensembl_canonical";
8	ensembl	exon	38923183	38923327	0	+	.	gene_id "ENSRNOG00000008709"; gene_version "8"; transcript_id "ENSRNOT00000099034"; transcript_version "2"; exon_number "15"; gene_name "Arhgap32"; gene_source "ensembl"; gene_biotype "protein_coding"; transcript_name "Arhgap32-202"; transcript_source "ensembl"; transcript_biotype "protein_coding"; exon_id "ENSRNOE00000081852"; exon_version "1";
8	ensembl	CDS	38923183	38923327	0	+	1	gene_id "ENSRNOG00000008709"; gene_version "8"; transcript_id "ENSRNOT00000099034"; transcript_version "2"; exon_number "15"; gene_name "Arhgap32"; gene_source "ensembl"; gene_biotype "protein_coding"; transcript_name "Arhgap32-202"; transcript_source "ensembl"; transcript_biotype "protein_coding"; protein_id "ENSRNOP00000089744"; protein_version "2";
8	ENSEMBL114_rn	exon	38923183	38923327	0.144017495975136	+	.	gene_id "ENSRNOG00000008709"; transcript_id "ENSRNOG00000008709_tx_10"; exon_id "8_38923183_38923327_+"; exonnum "16"; txlen "10003";
8	ENSEMBL114_rn	exon	38923183	38923327	13.4949017552094	+	.	gene_id "ENSRNOG00000008709"; transcript_id "ENSRNOG00000008709_tx_4"; exon_id "8_38923183_38923327_+"; exonnum "13"; txlen "10022";
8	ENSEMBL114_rn	exon	38923183	38923327	13.2123558500115	+	.	gene_id "ENSRNOG00000008709"; transcript_id "ENSRNOG00000008709_tx_5"; exon_id "8_38923183_38923327_+"; exonnum "14"; txlen "10064";
8	ensembl	exon	38923709	38923791	0	+	.	gene_id "ENSRNOG00000008709"; gene_version "8"; transcript_id "ENSRNOT00000011589"; transcript_version "8"; exon_number "5"; gene_name "Arhgap32"; gene_source "ensembl"; gene_biotype "protein_coding"; transcript_name "Arhgap32-201"; transcript_source "ensembl"; transcript_biotype "protein_coding"; exon_id "ENSRNOE00000331564"; exon_version "1";
8	ensembl	CDS	38923709	38923791	0	+	0	gene_id "ENSRNOG00000008709"; gene_version "8"; transcript_id "ENSRNOT00000011589"; transcript_version "8"; exon_number "5"; gene_name "Arhgap32"; gene_source "ensembl"; gene_biotype "protein_coding"; transcript_name "Arhgap32-201"; transcript_source "ensembl"; transcript_biotype "protein_coding"; protein_id "ENSRNOP00000011589"; protein_version "6";
8	ensembl	exon	38923709	38923791	0	+	.	gene_id "ENSRNOG00000008709"; gene_version "8"; transcript_id "ENSRNOT00000136810"; transcript_version "1"; exon_number "15"; gene_name "Arhgap32"; gene_source "ensembl"; gene_biotype "protein_coding"; transcript_name "Arhgap32-205"; transcript_source "ensembl"; transcript_biotype "protein_coding"; exon_id "ENSRNOE00000331564"; exon_version "1";
8	ensembl	CDS	38923709	38923791	0	+	0	gene_id "ENSRNOG00000008709"; gene_version "8"; transcript_id "ENSRNOT00000136810"; transcript_version "1"; exon_number "15"; gene_name "Arhgap32"; gene_source "ensembl"; gene_biotype "protein_coding"; transcript_name "Arhgap32-205"; transcript_source "ensembl"; transcript_biotype "protein_coding"; protein_id "ENSRNOP00000107500"; protein_version "1";
8	ensembl	exon	38923709	38923791	0	+	.	gene_id "ENSRNOG00000008709"; gene_version "8"; transcript_id "ENSRNOT00000100925"; transcript_version "2"; exon_number "14"; gene_name "Arhgap32"; gene_source "ensembl"; gene_biotype "protein_coding"; transcript_name "Arhgap32-203"; transcript_source "ensembl"; transcript_biotype "protein_coding"; exon_id "ENSRNOE00000331564"; exon_version "1";
8	ensembl	CDS	38923709	38923791	0	+	0	gene_id "ENSRNOG00000008709"; gene_version "8"; transcript_id "ENSRNOT00000100925"; transcript_version "2"; exon_number "14"; gene_name "Arhgap32"; gene_source "ensembl"; gene_biotype "protein_coding"; transcript_name "Arhgap32-203"; transcript_source "ensembl"; transcript_biotype "protein_coding"; protein_id "ENSRNOP00000077564"; protein_version "2";
8	ensembl	exon	38923709	38923791	0	+	.	gene_id "ENSRNOG00000008709"; gene_version "8"; transcript_id "ENSRNOT00000173150"; transcript_version "1"; exon_number "15"; gene_name "Arhgap32"; gene_source "ensembl"; gene_biotype "protein_coding"; transcript_name "Arhgap32-208"; transcript_source "ensembl"; transcript_biotype "protein_coding"; exon_id "ENSRNOE00000331564"; exon_version "1";
8	ensembl	CDS	38923709	38923791	0	+	0	gene_id "ENSRNOG00000008709"; gene_version "8"; transcript_id "ENSRNOT00000173150"; transcript_version "1"; exon_number "15"; gene_name "Arhgap32"; gene_source "ensembl"; gene_biotype "protein_coding"; transcript_name "Arhgap32-208"; transcript_source "ensembl"; transcript_biotype "protein_coding"; protein_id "ENSRNOP00000099101"; protein_version "1";
8	ensembl	exon	38923709	38923791	0	+	.	gene_id "ENSRNOG00000008709"; gene_version "8"; transcript_id "ENSRNOT00000119263"; transcript_version "2"; exon_number "15"; gene_name "Arhgap32"; gene_source "ensembl"; gene_biotype "protein_coding"; transcript_name "Arhgap32-204"; transcript_source "ensembl"; transcript_biotype "protein_coding"; exon_id "ENSRNOE00000331564"; exon_version "1";
8	ensembl	CDS	38923709	38923791	0	+	0	gene_id "ENSRNOG00000008709"; gene_version "8"; transcript_id "ENSRNOT00000119263"; transcript_version "2"; exon_number "15"; gene_name "Arhgap32"; gene_source "ensembl"; gene_biotype "protein_coding"; transcript_name "Arhgap32-204"; transcript_source "ensembl"; transcript_biotype "protein_coding"; protein_id "ENSRNOP00000088168"; protein_version "2";
8	ensembl	exon	38923709	38923791	0	+	.	gene_id "ENSRNOG00000008709"; gene_version "8"; transcript_id "ENSRNOT00000170044"; transcript_version "1"; exon_number "14"; gene_name "Arhgap32"; gene_source "ensembl"; gene_biotype "protein_coding"; transcript_name "Arhgap32-206"; transcript_source "ensembl"; transcript_biotype "protein_coding"; exon_id "ENSRNOE00000331564"; exon_version "1";
8	ensembl	CDS	38923709	38923791	0	+	0	gene_id "ENSRNOG00000008709"; gene_version "8"; transcript_id "ENSRNOT00000170044"; transcript_version "1"; exon_number "14"; gene_name "Arhgap32"; gene_source "ensembl"; gene_biotype "protein_coding"; transcript_name "Arhgap32-206"; transcript_source "ensembl"; transcript_biotype "protein_coding"; protein_id "ENSRNOP00000107916"; protein_version "1";
8	ensembl	exon	38923709	38923791	0	+	.	gene_id "ENSRNOG00000008709"; gene_version "8"; transcript_id "ENSRNOT00000170083"; transcript_version "1"; exon_number "16"; gene_name "Arhgap32"; gene_source "ensembl"; gene_biotype "protein_coding"; transcript_name "Arhgap32-207"; transcript_source "ensembl"; transcript_biotype "protein_coding"; exon_id "ENSRNOE00000331564"; exon_version "1"; tag "Ensembl_canonical";
8	ensembl	CDS	38923709	38923791	0	+	0	gene_id "ENSRNOG00000008709"; gene_version "8"; transcript_id "ENSRNOT00000170083"; transcript_version "1"; exon_number "16"; gene_name "Arhgap32"; gene_source "ensembl"; gene_biotype "protein_coding"; transcript_name "Arhgap32-207"; transcript_source "ensembl"; transcript_biotype "protein_coding"; protein_id "ENSRNOP00000112297"; protein_version "1"; tag "Ensembl_canonical";
8	ensembl	exon	38923709	38923791	0	+	.	gene_id "ENSRNOG00000008709"; gene_version "8"; transcript_id "ENSRNOT00000099034"; transcript_version "2"; exon_number "16"; gene_name "Arhgap32"; gene_source "ensembl"; gene_biotype "protein_coding"; transcript_name "Arhgap32-202"; transcript_source "ensembl"; transcript_biotype "protein_coding"; exon_id "ENSRNOE00000331564"; exon_version "1";
8	ensembl	CDS	38923709	38923791	0	+	0	gene_id "ENSRNOG00000008709"; gene_version "8"; transcript_id "ENSRNOT00000099034"; transcript_version "2"; exon_number "16"; gene_name "Arhgap32"; gene_source "ensembl"; gene_biotype "protein_coding"; transcript_name "Arhgap32-202"; transcript_source "ensembl"; transcript_biotype "protein_coding"; protein_id "ENSRNOP00000089744"; protein_version "2";
8	ENSEMBL114_rn	exon	38923709	38923791	0.144017495975136	+	.	gene_id "ENSRNOG00000008709"; transcript_id "ENSRNOG00000008709_tx_10"; exon_id "8_38923709_38923791_+"; exonnum "17"; txlen "10003";
8	ENSEMBL114_rn	exon	38923709	38923791	13.4949017552094	+	.	gene_id "ENSRNOG00000008709"; transcript_id "ENSRNOG00000008709_tx_4"; exon_id "8_38923709_38923791_+"; exonnum "14"; txlen "10022";
8	ENSEMBL114_rn	exon	38923709	38923791	13.2123558500115	+	.	gene_id "ENSRNOG00000008709"; transcript_id "ENSRNOG00000008709_tx_5"; exon_id "8_38923709_38923791_+"; exonnum "15"; txlen "10064";
8	ensembl	exon	38924157	38924264	0	+	.	gene_id "ENSRNOG00000008709"; gene_version "8"; transcript_id "ENSRNOT00000011589"; transcript_version "8"; exon_number "6"; gene_name "Arhgap32"; gene_source "ensembl"; gene_biotype "protein_coding"; transcript_name "Arhgap32-201"; transcript_source "ensembl"; transcript_biotype "protein_coding"; exon_id "ENSRNOE00000081941"; exon_version "1";
8	ensembl	CDS	38924157	38924264	0	+	1	gene_id "ENSRNOG00000008709"; gene_version "8"; transcript_id "ENSRNOT00000011589"; transcript_version "8"; exon_number "6"; gene_name "Arhgap32"; gene_source "ensembl"; gene_biotype "protein_coding"; transcript_name "Arhgap32-201"; transcript_source "ensembl"; transcript_biotype "protein_coding"; protein_id "ENSRNOP00000011589"; protein_version "6";
8	ensembl	exon	38924157	38924264	0	+	.	gene_id "ENSRNOG00000008709"; gene_version "8"; transcript_id "ENSRNOT00000136810"; transcript_version "1"; exon_number "16"; gene_name "Arhgap32"; gene_source "ensembl"; gene_biotype "protein_coding"; transcript_name "Arhgap32-205"; transcript_source "ensembl"; transcript_biotype "protein_coding"; exon_id "ENSRNOE00000081941"; exon_version "1";
8	ensembl	CDS	38924157	38924264	0	+	1	gene_id "ENSRNOG00000008709"; gene_version "8"; transcript_id "ENSRNOT00000136810"; transcript_version "1"; exon_number "16"; gene_name "Arhgap32"; gene_source "ensembl"; gene_biotype "protein_coding"; transcript_name "Arhgap32-205"; transcript_source "ensembl"; transcript_biotype "protein_coding"; protein_id "ENSRNOP00000107500"; protein_version "1";
8	ensembl	exon	38924157	38924264	0	+	.	gene_id "ENSRNOG00000008709"; gene_version "8"; transcript_id "ENSRNOT00000100925"; transcript_version "2"; exon_number "15"; gene_name "Arhgap32"; gene_source "ensembl"; gene_biotype "protein_coding"; transcript_name "Arhgap32-203"; transcript_source "ensembl"; transcript_biotype "protein_coding"; exon_id "ENSRNOE00000081941"; exon_version "1";
8	ensembl	CDS	38924157	38924264	0	+	1	gene_id "ENSRNOG00000008709"; gene_version "8"; transcript_id "ENSRNOT00000100925"; transcript_version "2"; exon_number "15"; gene_name "Arhgap32"; gene_source "ensembl"; gene_biotype "protein_coding"; transcript_name "Arhgap32-203"; transcript_source "ensembl"; transcript_biotype "protein_coding"; protein_id "ENSRNOP00000077564"; protein_version "2";
8	ensembl	exon	38924157	38924264	0	+	.	gene_id "ENSRNOG00000008709"; gene_version "8"; transcript_id "ENSRNOT00000173150"; transcript_version "1"; exon_number "16"; gene_name "Arhgap32"; gene_source "ensembl"; gene_biotype "protein_coding"; transcript_name "Arhgap32-208"; transcript_source "ensembl"; transcript_biotype "protein_coding"; exon_id "ENSRNOE00000081941"; exon_version "1";
8	ensembl	CDS	38924157	38924264	0	+	1	gene_id "ENSRNOG00000008709"; gene_version "8"; transcript_id "ENSRNOT00000173150"; transcript_version "1"; exon_number "16"; gene_name "Arhgap32"; gene_source "ensembl"; gene_biotype "protein_coding"; transcript_name "Arhgap32-208"; transcript_source "ensembl"; transcript_biotype "protein_coding"; protein_id "ENSRNOP00000099101"; protein_version "1";
8	ensembl	exon	38924157	38924264	0	+	.	gene_id "ENSRNOG00000008709"; gene_version "8"; transcript_id "ENSRNOT00000119263"; transcript_version "2"; exon_number "16"; gene_name "Arhgap32"; gene_source "ensembl"; gene_biotype "protein_coding"; transcript_name "Arhgap32-204"; transcript_source "ensembl"; transcript_biotype "protein_coding"; exon_id "ENSRNOE00000081941"; exon_version "1";
8	ensembl	CDS	38924157	38924264	0	+	1	gene_id "ENSRNOG00000008709"; gene_version "8"; transcript_id "ENSRNOT00000119263"; transcript_version "2"; exon_number "16"; gene_name "Arhgap32"; gene_source "ensembl"; gene_biotype "protein_coding"; transcript_name "Arhgap32-204"; transcript_source "ensembl"; transcript_biotype "protein_coding"; protein_id "ENSRNOP00000088168"; protein_version "2";
8	ensembl	exon	38924157	38924264	0	+	.	gene_id "ENSRNOG00000008709"; gene_version "8"; transcript_id "ENSRNOT00000170044"; transcript_version "1"; exon_number "15"; gene_name "Arhgap32"; gene_source "ensembl"; gene_biotype "protein_coding"; transcript_name "Arhgap32-206"; transcript_source "ensembl"; transcript_biotype "protein_coding"; exon_id "ENSRNOE00000081941"; exon_version "1";
8	ensembl	CDS	38924157	38924264	0	+	1	gene_id "ENSRNOG00000008709"; gene_version "8"; transcript_id "ENSRNOT00000170044"; transcript_version "1"; exon_number "15"; gene_name "Arhgap32"; gene_source "ensembl"; gene_biotype "protein_coding"; transcript_name "Arhgap32-206"; transcript_source "ensembl"; transcript_biotype "protein_coding"; protein_id "ENSRNOP00000107916"; protein_version "1";
8	ensembl	exon	38924157	38924264	0	+	.	gene_id "ENSRNOG00000008709"; gene_version "8"; transcript_id "ENSRNOT00000170083"; transcript_version "1"; exon_number "17"; gene_name "Arhgap32"; gene_source "ensembl"; gene_biotype "protein_coding"; transcript_name "Arhgap32-207"; transcript_source "ensembl"; transcript_biotype "protein_coding"; exon_id "ENSRNOE00000081941"; exon_version "1"; tag "Ensembl_canonical";
8	ensembl	CDS	38924157	38924264	0	+	1	gene_id "ENSRNOG00000008709"; gene_version "8"; transcript_id "ENSRNOT00000170083"; transcript_version "1"; exon_number "17"; gene_name "Arhgap32"; gene_source "ensembl"; gene_biotype "protein_coding"; transcript_name "Arhgap32-207"; transcript_source "ensembl"; transcript_biotype "protein_coding"; protein_id "ENSRNOP00000112297"; protein_version "1"; tag "Ensembl_canonical";
8	ensembl	exon	38924157	38924264	0	+	.	gene_id "ENSRNOG00000008709"; gene_version "8"; transcript_id "ENSRNOT00000099034"; transcript_version "2"; exon_number "17"; gene_name "Arhgap32"; gene_source "ensembl"; gene_biotype "protein_coding"; transcript_name "Arhgap32-202"; transcript_source "ensembl"; transcript_biotype "protein_coding"; exon_id "ENSRNOE00000081941"; exon_version "1";
8	ensembl	CDS	38924157	38924264	0	+	1	gene_id "ENSRNOG00000008709"; gene_version "8"; transcript_id "ENSRNOT00000099034"; transcript_version "2"; exon_number "17"; gene_name "Arhgap32"; gene_source "ensembl"; gene_biotype "protein_coding"; transcript_name "Arhgap32-202"; transcript_source "ensembl"; transcript_biotype "protein_coding"; protein_id "ENSRNOP00000089744"; protein_version "2";
8	ENSEMBL114_rn	exon	38924157	38924264	0.144017495975136	+	.	gene_id "ENSRNOG00000008709"; transcript_id "ENSRNOG00000008709_tx_10"; exon_id "8_38924157_38924264_+"; exonnum "18"; txlen "10003";
8	ENSEMBL114_rn	exon	38924157	38924264	13.4949017552094	+	.	gene_id "ENSRNOG00000008709"; transcript_id "ENSRNOG00000008709_tx_4"; exon_id "8_38924157_38924264_+"; exonnum "15"; txlen "10022";
8	ENSEMBL114_rn	exon	38924157	38924264	13.2123558500115	+	.	gene_id "ENSRNOG00000008709"; transcript_id "ENSRNOG00000008709_tx_5"; exon_id "8_38924157_38924264_+"; exonnum "16"; txlen "10064";
8	ensembl	exon	38924539	38924684	0	+	.	gene_id "ENSRNOG00000008709"; gene_version "8"; transcript_id "ENSRNOT00000011589"; transcript_version "8"; exon_number "7"; gene_name "Arhgap32"; gene_source "ensembl"; gene_biotype "protein_coding"; transcript_name "Arhgap32-201"; transcript_source "ensembl"; transcript_biotype "protein_coding"; exon_id "ENSRNOE00000081990"; exon_version "1";
8	ensembl	CDS	38924539	38924684	0	+	1	gene_id "ENSRNOG00000008709"; gene_version "8"; transcript_id "ENSRNOT00000011589"; transcript_version "8"; exon_number "7"; gene_name "Arhgap32"; gene_source "ensembl"; gene_biotype "protein_coding"; transcript_name "Arhgap32-201"; transcript_source "ensembl"; transcript_biotype "protein_coding"; protein_id "ENSRNOP00000011589"; protein_version "6";
8	ensembl	exon	38924539	38924684	0	+	.	gene_id "ENSRNOG00000008709"; gene_version "8"; transcript_id "ENSRNOT00000136810"; transcript_version "1"; exon_number "17"; gene_name "Arhgap32"; gene_source "ensembl"; gene_biotype "protein_coding"; transcript_name "Arhgap32-205"; transcript_source "ensembl"; transcript_biotype "protein_coding"; exon_id "ENSRNOE00000081990"; exon_version "1";
8	ensembl	CDS	38924539	38924684	0	+	1	gene_id "ENSRNOG00000008709"; gene_version "8"; transcript_id "ENSRNOT00000136810"; transcript_version "1"; exon_number "17"; gene_name "Arhgap32"; gene_source "ensembl"; gene_biotype "protein_coding"; transcript_name "Arhgap32-205"; transcript_source "ensembl"; transcript_biotype "protein_coding"; protein_id "ENSRNOP00000107500"; protein_version "1";
8	ensembl	exon	38924539	38924684	0	+	.	gene_id "ENSRNOG00000008709"; gene_version "8"; transcript_id "ENSRNOT00000100925"; transcript_version "2"; exon_number "16"; gene_name "Arhgap32"; gene_source "ensembl"; gene_biotype "protein_coding"; transcript_name "Arhgap32-203"; transcript_source "ensembl"; transcript_biotype "protein_coding"; exon_id "ENSRNOE00000081990"; exon_version "1";
8	ensembl	CDS	38924539	38924684	0	+	1	gene_id "ENSRNOG00000008709"; gene_version "8"; transcript_id "ENSRNOT00000100925"; transcript_version "2"; exon_number "16"; gene_name "Arhgap32"; gene_source "ensembl"; gene_biotype "protein_coding"; transcript_name "Arhgap32-203"; transcript_source "ensembl"; transcript_biotype "protein_coding"; protein_id "ENSRNOP00000077564"; protein_version "2";
8	ensembl	exon	38924539	38924684	0	+	.	gene_id "ENSRNOG00000008709"; gene_version "8"; transcript_id "ENSRNOT00000173150"; transcript_version "1"; exon_number "17"; gene_name "Arhgap32"; gene_source "ensembl"; gene_biotype "protein_coding"; transcript_name "Arhgap32-208"; transcript_source "ensembl"; transcript_biotype "protein_coding"; exon_id "ENSRNOE00000081990"; exon_version "1";
8	ensembl	CDS	38924539	38924684	0	+	1	gene_id "ENSRNOG00000008709"; gene_version "8"; transcript_id "ENSRNOT00000173150"; transcript_version "1"; exon_number "17"; gene_name "Arhgap32"; gene_source "ensembl"; gene_biotype "protein_coding"; transcript_name "Arhgap32-208"; transcript_source "ensembl"; transcript_biotype "protein_coding"; protein_id "ENSRNOP00000099101"; protein_version "1";
8	ensembl	exon	38924539	38924684	0	+	.	gene_id "ENSRNOG00000008709"; gene_version "8"; transcript_id "ENSRNOT00000119263"; transcript_version "2"; exon_number "17"; gene_name "Arhgap32"; gene_source "ensembl"; gene_biotype "protein_coding"; transcript_name "Arhgap32-204"; transcript_source "ensembl"; transcript_biotype "protein_coding"; exon_id "ENSRNOE00000081990"; exon_version "1";
8	ensembl	CDS	38924539	38924684	0	+	1	gene_id "ENSRNOG00000008709"; gene_version "8"; transcript_id "ENSRNOT00000119263"; transcript_version "2"; exon_number "17"; gene_name "Arhgap32"; gene_source "ensembl"; gene_biotype "protein_coding"; transcript_name "Arhgap32-204"; transcript_source "ensembl"; transcript_biotype "protein_coding"; protein_id "ENSRNOP00000088168"; protein_version "2";
8	ensembl	exon	38924539	38924684	0	+	.	gene_id "ENSRNOG00000008709"; gene_version "8"; transcript_id "ENSRNOT00000170044"; transcript_version "1"; exon_number "16"; gene_name "Arhgap32"; gene_source "ensembl"; gene_biotype "protein_coding"; transcript_name "Arhgap32-206"; transcript_source "ensembl"; transcript_biotype "protein_coding"; exon_id "ENSRNOE00000081990"; exon_version "1";
8	ensembl	CDS	38924539	38924684	0	+	1	gene_id "ENSRNOG00000008709"; gene_version "8"; transcript_id "ENSRNOT00000170044"; transcript_version "1"; exon_number "16"; gene_name "Arhgap32"; gene_source "ensembl"; gene_biotype "protein_coding"; transcript_name "Arhgap32-206"; transcript_source "ensembl"; transcript_biotype "protein_coding"; protein_id "ENSRNOP00000107916"; protein_version "1";
8	ensembl	exon	38924539	38924684	0	+	.	gene_id "ENSRNOG00000008709"; gene_version "8"; transcript_id "ENSRNOT00000170083"; transcript_version "1"; exon_number "18"; gene_name "Arhgap32"; gene_source "ensembl"; gene_biotype "protein_coding"; transcript_name "Arhgap32-207"; transcript_source "ensembl"; transcript_biotype "protein_coding"; exon_id "ENSRNOE00000081990"; exon_version "1"; tag "Ensembl_canonical";
8	ensembl	CDS	38924539	38924684	0	+	1	gene_id "ENSRNOG00000008709"; gene_version "8"; transcript_id "ENSRNOT00000170083"; transcript_version "1"; exon_number "18"; gene_name "Arhgap32"; gene_source "ensembl"; gene_biotype "protein_coding"; transcript_name "Arhgap32-207"; transcript_source "ensembl"; transcript_biotype "protein_coding"; protein_id "ENSRNOP00000112297"; protein_version "1"; tag "Ensembl_canonical";
8	ensembl	exon	38924539	38924684	0	+	.	gene_id "ENSRNOG00000008709"; gene_version "8"; transcript_id "ENSRNOT00000099034"; transcript_version "2"; exon_number "18"; gene_name "Arhgap32"; gene_source "ensembl"; gene_biotype "protein_coding"; transcript_name "Arhgap32-202"; transcript_source "ensembl"; transcript_biotype "protein_coding"; exon_id "ENSRNOE00000081990"; exon_version "1";
8	ensembl	CDS	38924539	38924684	0	+	1	gene_id "ENSRNOG00000008709"; gene_version "8"; transcript_id "ENSRNOT00000099034"; transcript_version "2"; exon_number "18"; gene_name "Arhgap32"; gene_source "ensembl"; gene_biotype "protein_coding"; transcript_name "Arhgap32-202"; transcript_source "ensembl"; transcript_biotype "protein_coding"; protein_id "ENSRNOP00000089744"; protein_version "2";
8	ENSEMBL114_rn	exon	38924539	38924684	0.144017495975136	+	.	gene_id "ENSRNOG00000008709"; transcript_id "ENSRNOG00000008709_tx_10"; exon_id "8_38924539_38924684_+"; exonnum "19"; txlen "10003";
8	ENSEMBL114_rn	exon	38924539	38924684	13.4949017552094	+	.	gene_id "ENSRNOG00000008709"; transcript_id "ENSRNOG00000008709_tx_4"; exon_id "8_38924539_38924684_+"; exonnum "16"; txlen "10022";
8	ENSEMBL114_rn	exon	38924539	38924684	13.2123558500115	+	.	gene_id "ENSRNOG00000008709"; transcript_id "ENSRNOG00000008709_tx_5"; exon_id "8_38924539_38924684_+"; exonnum "17"; txlen "10064";
8	ensembl	exon	38925439	38925634	0	+	.	gene_id "ENSRNOG00000008709"; gene_version "8"; transcript_id "ENSRNOT00000011589"; transcript_version "8"; exon_number "8"; gene_name "Arhgap32"; gene_source "ensembl"; gene_biotype "protein_coding"; transcript_name "Arhgap32-201"; transcript_source "ensembl"; transcript_biotype "protein_coding"; exon_id "ENSRNOE00000082036"; exon_version "1";
8	ensembl	CDS	38925439	38925634	0	+	2	gene_id "ENSRNOG00000008709"; gene_version "8"; transcript_id "ENSRNOT00000011589"; transcript_version "8"; exon_number "8"; gene_name "Arhgap32"; gene_source "ensembl"; gene_biotype "protein_coding"; transcript_name "Arhgap32-201"; transcript_source "ensembl"; transcript_biotype "protein_coding"; protein_id "ENSRNOP00000011589"; protein_version "6";
8	ensembl	exon	38925439	38925634	0	+	.	gene_id "ENSRNOG00000008709"; gene_version "8"; transcript_id "ENSRNOT00000136810"; transcript_version "1"; exon_number "18"; gene_name "Arhgap32"; gene_source "ensembl"; gene_biotype "protein_coding"; transcript_name "Arhgap32-205"; transcript_source "ensembl"; transcript_biotype "protein_coding"; exon_id "ENSRNOE00000082036"; exon_version "1";
8	ensembl	CDS	38925439	38925634	0	+	2	gene_id "ENSRNOG00000008709"; gene_version "8"; transcript_id "ENSRNOT00000136810"; transcript_version "1"; exon_number "18"; gene_name "Arhgap32"; gene_source "ensembl"; gene_biotype "protein_coding"; transcript_name "Arhgap32-205"; transcript_source "ensembl"; transcript_biotype "protein_coding"; protein_id "ENSRNOP00000107500"; protein_version "1";
8	ensembl	exon	38925439	38925634	0	+	.	gene_id "ENSRNOG00000008709"; gene_version "8"; transcript_id "ENSRNOT00000100925"; transcript_version "2"; exon_number "17"; gene_name "Arhgap32"; gene_source "ensembl"; gene_biotype "protein_coding"; transcript_name "Arhgap32-203"; transcript_source "ensembl"; transcript_biotype "protein_coding"; exon_id "ENSRNOE00000082036"; exon_version "1";
8	ensembl	CDS	38925439	38925634	0	+	2	gene_id "ENSRNOG00000008709"; gene_version "8"; transcript_id "ENSRNOT00000100925"; transcript_version "2"; exon_number "17"; gene_name "Arhgap32"; gene_source "ensembl"; gene_biotype "protein_coding"; transcript_name "Arhgap32-203"; transcript_source "ensembl"; transcript_biotype "protein_coding"; protein_id "ENSRNOP00000077564"; protein_version "2";
8	ensembl	exon	38925439	38925634	0	+	.	gene_id "ENSRNOG00000008709"; gene_version "8"; transcript_id "ENSRNOT00000173150"; transcript_version "1"; exon_number "18"; gene_name "Arhgap32"; gene_source "ensembl"; gene_biotype "protein_coding"; transcript_name "Arhgap32-208"; transcript_source "ensembl"; transcript_biotype "protein_coding"; exon_id "ENSRNOE00000082036"; exon_version "1";
8	ensembl	CDS	38925439	38925634	0	+	2	gene_id "ENSRNOG00000008709"; gene_version "8"; transcript_id "ENSRNOT00000173150"; transcript_version "1"; exon_number "18"; gene_name "Arhgap32"; gene_source "ensembl"; gene_biotype "protein_coding"; transcript_name "Arhgap32-208"; transcript_source "ensembl"; transcript_biotype "protein_coding"; protein_id "ENSRNOP00000099101"; protein_version "1";
8	ensembl	exon	38925439	38925634	0	+	.	gene_id "ENSRNOG00000008709"; gene_version "8"; transcript_id "ENSRNOT00000119263"; transcript_version "2"; exon_number "18"; gene_name "Arhgap32"; gene_source "ensembl"; gene_biotype "protein_coding"; transcript_name "Arhgap32-204"; transcript_source "ensembl"; transcript_biotype "protein_coding"; exon_id "ENSRNOE00000082036"; exon_version "1";
8	ensembl	CDS	38925439	38925634	0	+	2	gene_id "ENSRNOG00000008709"; gene_version "8"; transcript_id "ENSRNOT00000119263"; transcript_version "2"; exon_number "18"; gene_name "Arhgap32"; gene_source "ensembl"; gene_biotype "protein_coding"; transcript_name "Arhgap32-204"; transcript_source "ensembl"; transcript_biotype "protein_coding"; protein_id "ENSRNOP00000088168"; protein_version "2";
8	ensembl	exon	38925439	38925634	0	+	.	gene_id "ENSRNOG00000008709"; gene_version "8"; transcript_id "ENSRNOT00000170044"; transcript_version "1"; exon_number "17"; gene_name "Arhgap32"; gene_source "ensembl"; gene_biotype "protein_coding"; transcript_name "Arhgap32-206"; transcript_source "ensembl"; transcript_biotype "protein_coding"; exon_id "ENSRNOE00000082036"; exon_version "1";
8	ensembl	CDS	38925439	38925634	0	+	2	gene_id "ENSRNOG00000008709"; gene_version "8"; transcript_id "ENSRNOT00000170044"; transcript_version "1"; exon_number "17"; gene_name "Arhgap32"; gene_source "ensembl"; gene_biotype "protein_coding"; transcript_name "Arhgap32-206"; transcript_source "ensembl"; transcript_biotype "protein_coding"; protein_id "ENSRNOP00000107916"; protein_version "1";
8	ensembl	exon	38925439	38925634	0	+	.	gene_id "ENSRNOG00000008709"; gene_version "8"; transcript_id "ENSRNOT00000170083"; transcript_version "1"; exon_number "19"; gene_name "Arhgap32"; gene_source "ensembl"; gene_biotype "protein_coding"; transcript_name "Arhgap32-207"; transcript_source "ensembl"; transcript_biotype "protein_coding"; exon_id "ENSRNOE00000082036"; exon_version "1"; tag "Ensembl_canonical";
8	ensembl	CDS	38925439	38925634	0	+	2	gene_id "ENSRNOG00000008709"; gene_version "8"; transcript_id "ENSRNOT00000170083"; transcript_version "1"; exon_number "19"; gene_name "Arhgap32"; gene_source "ensembl"; gene_biotype "protein_coding"; transcript_name "Arhgap32-207"; transcript_source "ensembl"; transcript_biotype "protein_coding"; protein_id "ENSRNOP00000112297"; protein_version "1"; tag "Ensembl_canonical";
8	ensembl	exon	38925439	38925634	0	+	.	gene_id "ENSRNOG00000008709"; gene_version "8"; transcript_id "ENSRNOT00000099034"; transcript_version "2"; exon_number "19"; gene_name "Arhgap32"; gene_source "ensembl"; gene_biotype "protein_coding"; transcript_name "Arhgap32-202"; transcript_source "ensembl"; transcript_biotype "protein_coding"; exon_id "ENSRNOE00000082036"; exon_version "1";
8	ensembl	CDS	38925439	38925634	0	+	2	gene_id "ENSRNOG00000008709"; gene_version "8"; transcript_id "ENSRNOT00000099034"; transcript_version "2"; exon_number "19"; gene_name "Arhgap32"; gene_source "ensembl"; gene_biotype "protein_coding"; transcript_name "Arhgap32-202"; transcript_source "ensembl"; transcript_biotype "protein_coding"; protein_id "ENSRNOP00000089744"; protein_version "2";
8	ENSEMBL114_rn	exon	38925439	38925634	0.144017495975136	+	.	gene_id "ENSRNOG00000008709"; transcript_id "ENSRNOG00000008709_tx_10"; exon_id "8_38925439_38925634_+"; exonnum "20"; txlen "10003";
8	ENSEMBL114_rn	exon	38925439	38925634	13.4949017552094	+	.	gene_id "ENSRNOG00000008709"; transcript_id "ENSRNOG00000008709_tx_4"; exon_id "8_38925439_38925634_+"; exonnum "17"; txlen "10022";
8	ENSEMBL114_rn	exon	38925439	38925634	13.2123558500115	+	.	gene_id "ENSRNOG00000008709"; transcript_id "ENSRNOG00000008709_tx_5"; exon_id "8_38925439_38925634_+"; exonnum "18"; txlen "10064";
8	ensembl	exon	38927085	38927230	0	+	.	gene_id "ENSRNOG00000008709"; gene_version "8"; transcript_id "ENSRNOT00000011589"; transcript_version "8"; exon_number "9"; gene_name "Arhgap32"; gene_source "ensembl"; gene_biotype "protein_coding"; transcript_name "Arhgap32-201"; transcript_source "ensembl"; transcript_biotype "protein_coding"; exon_id "ENSRNOE00000082085"; exon_version "1";
8	ensembl	CDS	38927085	38927230	0	+	1	gene_id "ENSRNOG00000008709"; gene_version "8"; transcript_id "ENSRNOT00000011589"; transcript_version "8"; exon_number "9"; gene_name "Arhgap32"; gene_source "ensembl"; gene_biotype "protein_coding"; transcript_name "Arhgap32-201"; transcript_source "ensembl"; transcript_biotype "protein_coding"; protein_id "ENSRNOP00000011589"; protein_version "6";
8	ensembl	exon	38927085	38927230	0	+	.	gene_id "ENSRNOG00000008709"; gene_version "8"; transcript_id "ENSRNOT00000136810"; transcript_version "1"; exon_number "19"; gene_name "Arhgap32"; gene_source "ensembl"; gene_biotype "protein_coding"; transcript_name "Arhgap32-205"; transcript_source "ensembl"; transcript_biotype "protein_coding"; exon_id "ENSRNOE00000082085"; exon_version "1";
8	ensembl	CDS	38927085	38927230	0	+	1	gene_id "ENSRNOG00000008709"; gene_version "8"; transcript_id "ENSRNOT00000136810"; transcript_version "1"; exon_number "19"; gene_name "Arhgap32"; gene_source "ensembl"; gene_biotype "protein_coding"; transcript_name "Arhgap32-205"; transcript_source "ensembl"; transcript_biotype "protein_coding"; protein_id "ENSRNOP00000107500"; protein_version "1";
8	ensembl	exon	38927085	38927230	0	+	.	gene_id "ENSRNOG00000008709"; gene_version "8"; transcript_id "ENSRNOT00000100925"; transcript_version "2"; exon_number "18"; gene_name "Arhgap32"; gene_source "ensembl"; gene_biotype "protein_coding"; transcript_name "Arhgap32-203"; transcript_source "ensembl"; transcript_biotype "protein_coding"; exon_id "ENSRNOE00000082085"; exon_version "1";
8	ensembl	CDS	38927085	38927230	0	+	1	gene_id "ENSRNOG00000008709"; gene_version "8"; transcript_id "ENSRNOT00000100925"; transcript_version "2"; exon_number "18"; gene_name "Arhgap32"; gene_source "ensembl"; gene_biotype "protein_coding"; transcript_name "Arhgap32-203"; transcript_source "ensembl"; transcript_biotype "protein_coding"; protein_id "ENSRNOP00000077564"; protein_version "2";
8	ensembl	exon	38927085	38927230	0	+	.	gene_id "ENSRNOG00000008709"; gene_version "8"; transcript_id "ENSRNOT00000173150"; transcript_version "1"; exon_number "19"; gene_name "Arhgap32"; gene_source "ensembl"; gene_biotype "protein_coding"; transcript_name "Arhgap32-208"; transcript_source "ensembl"; transcript_biotype "protein_coding"; exon_id "ENSRNOE00000082085"; exon_version "1";
8	ensembl	CDS	38927085	38927230	0	+	1	gene_id "ENSRNOG00000008709"; gene_version "8"; transcript_id "ENSRNOT00000173150"; transcript_version "1"; exon_number "19"; gene_name "Arhgap32"; gene_source "ensembl"; gene_biotype "protein_coding"; transcript_name "Arhgap32-208"; transcript_source "ensembl"; transcript_biotype "protein_coding"; protein_id "ENSRNOP00000099101"; protein_version "1";
8	ensembl	exon	38927085	38927230	0	+	.	gene_id "ENSRNOG00000008709"; gene_version "8"; transcript_id "ENSRNOT00000119263"; transcript_version "2"; exon_number "19"; gene_name "Arhgap32"; gene_source "ensembl"; gene_biotype "protein_coding"; transcript_name "Arhgap32-204"; transcript_source "ensembl"; transcript_biotype "protein_coding"; exon_id "ENSRNOE00000082085"; exon_version "1";
8	ensembl	CDS	38927085	38927230	0	+	1	gene_id "ENSRNOG00000008709"; gene_version "8"; transcript_id "ENSRNOT00000119263"; transcript_version "2"; exon_number "19"; gene_name "Arhgap32"; gene_source "ensembl"; gene_biotype "protein_coding"; transcript_name "Arhgap32-204"; transcript_source "ensembl"; transcript_biotype "protein_coding"; protein_id "ENSRNOP00000088168"; protein_version "2";
8	ensembl	exon	38927085	38927230	0	+	.	gene_id "ENSRNOG00000008709"; gene_version "8"; transcript_id "ENSRNOT00000170044"; transcript_version "1"; exon_number "18"; gene_name "Arhgap32"; gene_source "ensembl"; gene_biotype "protein_coding"; transcript_name "Arhgap32-206"; transcript_source "ensembl"; transcript_biotype "protein_coding"; exon_id "ENSRNOE00000082085"; exon_version "1";
8	ensembl	CDS	38927085	38927230	0	+	1	gene_id "ENSRNOG00000008709"; gene_version "8"; transcript_id "ENSRNOT00000170044"; transcript_version "1"; exon_number "18"; gene_name "Arhgap32"; gene_source "ensembl"; gene_biotype "protein_coding"; transcript_name "Arhgap32-206"; transcript_source "ensembl"; transcript_biotype "protein_coding"; protein_id "ENSRNOP00000107916"; protein_version "1";
8	ensembl	exon	38927085	38927230	0	+	.	gene_id "ENSRNOG00000008709"; gene_version "8"; transcript_id "ENSRNOT00000170083"; transcript_version "1"; exon_number "20"; gene_name "Arhgap32"; gene_source "ensembl"; gene_biotype "protein_coding"; transcript_name "Arhgap32-207"; transcript_source "ensembl"; transcript_biotype "protein_coding"; exon_id "ENSRNOE00000082085"; exon_version "1"; tag "Ensembl_canonical";
8	ensembl	CDS	38927085	38927230	0	+	1	gene_id "ENSRNOG00000008709"; gene_version "8"; transcript_id "ENSRNOT00000170083"; transcript_version "1"; exon_number "20"; gene_name "Arhgap32"; gene_source "ensembl"; gene_biotype "protein_coding"; transcript_name "Arhgap32-207"; transcript_source "ensembl"; transcript_biotype "protein_coding"; protein_id "ENSRNOP00000112297"; protein_version "1"; tag "Ensembl_canonical";
8	ensembl	exon	38927085	38927230	0	+	.	gene_id "ENSRNOG00000008709"; gene_version "8"; transcript_id "ENSRNOT00000099034"; transcript_version "2"; exon_number "20"; gene_name "Arhgap32"; gene_source "ensembl"; gene_biotype "protein_coding"; transcript_name "Arhgap32-202"; transcript_source "ensembl"; transcript_biotype "protein_coding"; exon_id "ENSRNOE00000082085"; exon_version "1";
8	ensembl	CDS	38927085	38927230	0	+	1	gene_id "ENSRNOG00000008709"; gene_version "8"; transcript_id "ENSRNOT00000099034"; transcript_version "2"; exon_number "20"; gene_name "Arhgap32"; gene_source "ensembl"; gene_biotype "protein_coding"; transcript_name "Arhgap32-202"; transcript_source "ensembl"; transcript_biotype "protein_coding"; protein_id "ENSRNOP00000089744"; protein_version "2";
8	ENSEMBL114_rn	exon	38927085	38927230	0.144017495975136	+	.	gene_id "ENSRNOG00000008709"; transcript_id "ENSRNOG00000008709_tx_10"; exon_id "8_38927085_38927230_+"; exonnum "21"; txlen "10003";
8	ENSEMBL114_rn	exon	38927085	38927230	13.4949017552094	+	.	gene_id "ENSRNOG00000008709"; transcript_id "ENSRNOG00000008709_tx_4"; exon_id "8_38927085_38927230_+"; exonnum "18"; txlen "10022";
8	ENSEMBL114_rn	exon	38927085	38927230	13.2123558500115	+	.	gene_id "ENSRNOG00000008709"; transcript_id "ENSRNOG00000008709_tx_5"; exon_id "8_38927085_38927230_+"; exonnum "19"; txlen "10064";
8	ensembl	exon	38929351	38929422	0	+	.	gene_id "ENSRNOG00000008709"; gene_version "8"; transcript_id "ENSRNOT00000011589"; transcript_version "8"; exon_number "10"; gene_name "Arhgap32"; gene_source "ensembl"; gene_biotype "protein_coding"; transcript_name "Arhgap32-201"; transcript_source "ensembl"; transcript_biotype "protein_coding"; exon_id "ENSRNOE00000082130"; exon_version "1";
8	ensembl	CDS	38929351	38929422	0	+	2	gene_id "ENSRNOG00000008709"; gene_version "8"; transcript_id "ENSRNOT00000011589"; transcript_version "8"; exon_number "10"; gene_name "Arhgap32"; gene_source "ensembl"; gene_biotype "protein_coding"; transcript_name "Arhgap32-201"; transcript_source "ensembl"; transcript_biotype "protein_coding"; protein_id "ENSRNOP00000011589"; protein_version "6";
8	ensembl	exon	38929351	38929422	0	+	.	gene_id "ENSRNOG00000008709"; gene_version "8"; transcript_id "ENSRNOT00000136810"; transcript_version "1"; exon_number "20"; gene_name "Arhgap32"; gene_source "ensembl"; gene_biotype "protein_coding"; transcript_name "Arhgap32-205"; transcript_source "ensembl"; transcript_biotype "protein_coding"; exon_id "ENSRNOE00000082130"; exon_version "1";
8	ensembl	CDS	38929351	38929422	0	+	2	gene_id "ENSRNOG00000008709"; gene_version "8"; transcript_id "ENSRNOT00000136810"; transcript_version "1"; exon_number "20"; gene_name "Arhgap32"; gene_source "ensembl"; gene_biotype "protein_coding"; transcript_name "Arhgap32-205"; transcript_source "ensembl"; transcript_biotype "protein_coding"; protein_id "ENSRNOP00000107500"; protein_version "1";
8	ensembl	exon	38929351	38929422	0	+	.	gene_id "ENSRNOG00000008709"; gene_version "8"; transcript_id "ENSRNOT00000100925"; transcript_version "2"; exon_number "19"; gene_name "Arhgap32"; gene_source "ensembl"; gene_biotype "protein_coding"; transcript_name "Arhgap32-203"; transcript_source "ensembl"; transcript_biotype "protein_coding"; exon_id "ENSRNOE00000082130"; exon_version "1";
8	ensembl	CDS	38929351	38929422	0	+	2	gene_id "ENSRNOG00000008709"; gene_version "8"; transcript_id "ENSRNOT00000100925"; transcript_version "2"; exon_number "19"; gene_name "Arhgap32"; gene_source "ensembl"; gene_biotype "protein_coding"; transcript_name "Arhgap32-203"; transcript_source "ensembl"; transcript_biotype "protein_coding"; protein_id "ENSRNOP00000077564"; protein_version "2";
8	ensembl	exon	38929351	38929422	0	+	.	gene_id "ENSRNOG00000008709"; gene_version "8"; transcript_id "ENSRNOT00000173150"; transcript_version "1"; exon_number "20"; gene_name "Arhgap32"; gene_source "ensembl"; gene_biotype "protein_coding"; transcript_name "Arhgap32-208"; transcript_source "ensembl"; transcript_biotype "protein_coding"; exon_id "ENSRNOE00000082130"; exon_version "1";
8	ensembl	CDS	38929351	38929422	0	+	2	gene_id "ENSRNOG00000008709"; gene_version "8"; transcript_id "ENSRNOT00000173150"; transcript_version "1"; exon_number "20"; gene_name "Arhgap32"; gene_source "ensembl"; gene_biotype "protein_coding"; transcript_name "Arhgap32-208"; transcript_source "ensembl"; transcript_biotype "protein_coding"; protein_id "ENSRNOP00000099101"; protein_version "1";
8	ensembl	exon	38929351	38929422	0	+	.	gene_id "ENSRNOG00000008709"; gene_version "8"; transcript_id "ENSRNOT00000119263"; transcript_version "2"; exon_number "20"; gene_name "Arhgap32"; gene_source "ensembl"; gene_biotype "protein_coding"; transcript_name "Arhgap32-204"; transcript_source "ensembl"; transcript_biotype "protein_coding"; exon_id "ENSRNOE00000082130"; exon_version "1";
8	ensembl	CDS	38929351	38929422	0	+	2	gene_id "ENSRNOG00000008709"; gene_version "8"; transcript_id "ENSRNOT00000119263"; transcript_version "2"; exon_number "20"; gene_name "Arhgap32"; gene_source "ensembl"; gene_biotype "protein_coding"; transcript_name "Arhgap32-204"; transcript_source "ensembl"; transcript_biotype "protein_coding"; protein_id "ENSRNOP00000088168"; protein_version "2";
8	ensembl	exon	38929351	38929422	0	+	.	gene_id "ENSRNOG00000008709"; gene_version "8"; transcript_id "ENSRNOT00000170044"; transcript_version "1"; exon_number "19"; gene_name "Arhgap32"; gene_source "ensembl"; gene_biotype "protein_coding"; transcript_name "Arhgap32-206"; transcript_source "ensembl"; transcript_biotype "protein_coding"; exon_id "ENSRNOE00000082130"; exon_version "1";
8	ensembl	CDS	38929351	38929422	0	+	2	gene_id "ENSRNOG00000008709"; gene_version "8"; transcript_id "ENSRNOT00000170044"; transcript_version "1"; exon_number "19"; gene_name "Arhgap32"; gene_source "ensembl"; gene_biotype "protein_coding"; transcript_name "Arhgap32-206"; transcript_source "ensembl"; transcript_biotype "protein_coding"; protein_id "ENSRNOP00000107916"; protein_version "1";
8	ensembl	exon	38929351	38929422	0	+	.	gene_id "ENSRNOG00000008709"; gene_version "8"; transcript_id "ENSRNOT00000170083"; transcript_version "1"; exon_number "21"; gene_name "Arhgap32"; gene_source "ensembl"; gene_biotype "protein_coding"; transcript_name "Arhgap32-207"; transcript_source "ensembl"; transcript_biotype "protein_coding"; exon_id "ENSRNOE00000082130"; exon_version "1"; tag "Ensembl_canonical";
8	ensembl	CDS	38929351	38929422	0	+	2	gene_id "ENSRNOG00000008709"; gene_version "8"; transcript_id "ENSRNOT00000170083"; transcript_version "1"; exon_number "21"; gene_name "Arhgap32"; gene_source "ensembl"; gene_biotype "protein_coding"; transcript_name "Arhgap32-207"; transcript_source "ensembl"; transcript_biotype "protein_coding"; protein_id "ENSRNOP00000112297"; protein_version "1"; tag "Ensembl_canonical";
8	ensembl	exon	38929351	38929422	0	+	.	gene_id "ENSRNOG00000008709"; gene_version "8"; transcript_id "ENSRNOT00000099034"; transcript_version "2"; exon_number "21"; gene_name "Arhgap32"; gene_source "ensembl"; gene_biotype "protein_coding"; transcript_name "Arhgap32-202"; transcript_source "ensembl"; transcript_biotype "protein_coding"; exon_id "ENSRNOE00000082130"; exon_version "1";
8	ensembl	CDS	38929351	38929422	0	+	2	gene_id "ENSRNOG00000008709"; gene_version "8"; transcript_id "ENSRNOT00000099034"; transcript_version "2"; exon_number "21"; gene_name "Arhgap32"; gene_source "ensembl"; gene_biotype "protein_coding"; transcript_name "Arhgap32-202"; transcript_source "ensembl"; transcript_biotype "protein_coding"; protein_id "ENSRNOP00000089744"; protein_version "2";
8	ENSEMBL114_rn	exon	38929351	38929422	0.144017495975136	+	.	gene_id "ENSRNOG00000008709"; transcript_id "ENSRNOG00000008709_tx_10"; exon_id "8_38929351_38929422_+"; exonnum "22"; txlen "10003";
8	ENSEMBL114_rn	exon	38929351	38929422	13.4949017552094	+	.	gene_id "ENSRNOG00000008709"; transcript_id "ENSRNOG00000008709_tx_4"; exon_id "8_38929351_38929422_+"; exonnum "19"; txlen "10022";
8	ENSEMBL114_rn	exon	38929351	38929422	13.2123558500115	+	.	gene_id "ENSRNOG00000008709"; transcript_id "ENSRNOG00000008709_tx_5"; exon_id "8_38929351_38929422_+"; exonnum "20"; txlen "10064";
8	ensembl	exon	38930472	38931350	0	+	.	gene_id "ENSRNOG00000008709"; gene_version "8"; transcript_id "ENSRNOT00000011589"; transcript_version "8"; exon_number "11"; gene_name "Arhgap32"; gene_source "ensembl"; gene_biotype "protein_coding"; transcript_name "Arhgap32-201"; transcript_source "ensembl"; transcript_biotype "protein_coding"; exon_id "ENSRNOE00000082182"; exon_version "1";
8	ensembl	CDS	38930472	38931350	0	+	2	gene_id "ENSRNOG00000008709"; gene_version "8"; transcript_id "ENSRNOT00000011589"; transcript_version "8"; exon_number "11"; gene_name "Arhgap32"; gene_source "ensembl"; gene_biotype "protein_coding"; transcript_name "Arhgap32-201"; transcript_source "ensembl"; transcript_biotype "protein_coding"; protein_id "ENSRNOP00000011589"; protein_version "6";
8	ensembl	exon	38930472	38931350	0	+	.	gene_id "ENSRNOG00000008709"; gene_version "8"; transcript_id "ENSRNOT00000136810"; transcript_version "1"; exon_number "21"; gene_name "Arhgap32"; gene_source "ensembl"; gene_biotype "protein_coding"; transcript_name "Arhgap32-205"; transcript_source "ensembl"; transcript_biotype "protein_coding"; exon_id "ENSRNOE00000082182"; exon_version "1";
8	ensembl	CDS	38930472	38931350	0	+	2	gene_id "ENSRNOG00000008709"; gene_version "8"; transcript_id "ENSRNOT00000136810"; transcript_version "1"; exon_number "21"; gene_name "Arhgap32"; gene_source "ensembl"; gene_biotype "protein_coding"; transcript_name "Arhgap32-205"; transcript_source "ensembl"; transcript_biotype "protein_coding"; protein_id "ENSRNOP00000107500"; protein_version "1";
8	ensembl	exon	38930472	38931350	0	+	.	gene_id "ENSRNOG00000008709"; gene_version "8"; transcript_id "ENSRNOT00000100925"; transcript_version "2"; exon_number "20"; gene_name "Arhgap32"; gene_source "ensembl"; gene_biotype "protein_coding"; transcript_name "Arhgap32-203"; transcript_source "ensembl"; transcript_biotype "protein_coding"; exon_id "ENSRNOE00000082182"; exon_version "1";
8	ensembl	CDS	38930472	38931350	0	+	2	gene_id "ENSRNOG00000008709"; gene_version "8"; transcript_id "ENSRNOT00000100925"; transcript_version "2"; exon_number "20"; gene_name "Arhgap32"; gene_source "ensembl"; gene_biotype "protein_coding"; transcript_name "Arhgap32-203"; transcript_source "ensembl"; transcript_biotype "protein_coding"; protein_id "ENSRNOP00000077564"; protein_version "2";
8	ensembl	exon	38930472	38931350	0	+	.	gene_id "ENSRNOG00000008709"; gene_version "8"; transcript_id "ENSRNOT00000173150"; transcript_version "1"; exon_number "21"; gene_name "Arhgap32"; gene_source "ensembl"; gene_biotype "protein_coding"; transcript_name "Arhgap32-208"; transcript_source "ensembl"; transcript_biotype "protein_coding"; exon_id "ENSRNOE00000082182"; exon_version "1";
8	ensembl	CDS	38930472	38931350	0	+	2	gene_id "ENSRNOG00000008709"; gene_version "8"; transcript_id "ENSRNOT00000173150"; transcript_version "1"; exon_number "21"; gene_name "Arhgap32"; gene_source "ensembl"; gene_biotype "protein_coding"; transcript_name "Arhgap32-208"; transcript_source "ensembl"; transcript_biotype "protein_coding"; protein_id "ENSRNOP00000099101"; protein_version "1";
8	ensembl	exon	38930472	38931350	0	+	.	gene_id "ENSRNOG00000008709"; gene_version "8"; transcript_id "ENSRNOT00000119263"; transcript_version "2"; exon_number "21"; gene_name "Arhgap32"; gene_source "ensembl"; gene_biotype "protein_coding"; transcript_name "Arhgap32-204"; transcript_source "ensembl"; transcript_biotype "protein_coding"; exon_id "ENSRNOE00000082182"; exon_version "1";
8	ensembl	CDS	38930472	38931350	0	+	2	gene_id "ENSRNOG00000008709"; gene_version "8"; transcript_id "ENSRNOT00000119263"; transcript_version "2"; exon_number "21"; gene_name "Arhgap32"; gene_source "ensembl"; gene_biotype "protein_coding"; transcript_name "Arhgap32-204"; transcript_source "ensembl"; transcript_biotype "protein_coding"; protein_id "ENSRNOP00000088168"; protein_version "2";
8	ensembl	exon	38930472	38931350	0	+	.	gene_id "ENSRNOG00000008709"; gene_version "8"; transcript_id "ENSRNOT00000170044"; transcript_version "1"; exon_number "20"; gene_name "Arhgap32"; gene_source "ensembl"; gene_biotype "protein_coding"; transcript_name "Arhgap32-206"; transcript_source "ensembl"; transcript_biotype "protein_coding"; exon_id "ENSRNOE00000082182"; exon_version "1";
8	ensembl	CDS	38930472	38931350	0	+	2	gene_id "ENSRNOG00000008709"; gene_version "8"; transcript_id "ENSRNOT00000170044"; transcript_version "1"; exon_number "20"; gene_name "Arhgap32"; gene_source "ensembl"; gene_biotype "protein_coding"; transcript_name "Arhgap32-206"; transcript_source "ensembl"; transcript_biotype "protein_coding"; protein_id "ENSRNOP00000107916"; protein_version "1";
8	ensembl	exon	38930472	38931350	0	+	.	gene_id "ENSRNOG00000008709"; gene_version "8"; transcript_id "ENSRNOT00000170083"; transcript_version "1"; exon_number "22"; gene_name "Arhgap32"; gene_source "ensembl"; gene_biotype "protein_coding"; transcript_name "Arhgap32-207"; transcript_source "ensembl"; transcript_biotype "protein_coding"; exon_id "ENSRNOE00000082182"; exon_version "1"; tag "Ensembl_canonical";
8	ensembl	CDS	38930472	38931350	0	+	2	gene_id "ENSRNOG00000008709"; gene_version "8"; transcript_id "ENSRNOT00000170083"; transcript_version "1"; exon_number "22"; gene_name "Arhgap32"; gene_source "ensembl"; gene_biotype "protein_coding"; transcript_name "Arhgap32-207"; transcript_source "ensembl"; transcript_biotype "protein_coding"; protein_id "ENSRNOP00000112297"; protein_version "1"; tag "Ensembl_canonical";
8	ensembl	exon	38930472	38931350	0	+	.	gene_id "ENSRNOG00000008709"; gene_version "8"; transcript_id "ENSRNOT00000099034"; transcript_version "2"; exon_number "22"; gene_name "Arhgap32"; gene_source "ensembl"; gene_biotype "protein_coding"; transcript_name "Arhgap32-202"; transcript_source "ensembl"; transcript_biotype "protein_coding"; exon_id "ENSRNOE00000082182"; exon_version "1";
8	ensembl	CDS	38930472	38931350	0	+	2	gene_id "ENSRNOG00000008709"; gene_version "8"; transcript_id "ENSRNOT00000099034"; transcript_version "2"; exon_number "22"; gene_name "Arhgap32"; gene_source "ensembl"; gene_biotype "protein_coding"; transcript_name "Arhgap32-202"; transcript_source "ensembl"; transcript_biotype "protein_coding"; protein_id "ENSRNOP00000089744"; protein_version "2";
8	ENSEMBL114_rn	exon	38930472	38931350	0.144017495975136	+	.	gene_id "ENSRNOG00000008709"; transcript_id "ENSRNOG00000008709_tx_10"; exon_id "8_38930472_38931350_+"; exonnum "23"; txlen "10003";
8	ENSEMBL114_rn	exon	38930472	38931350	13.4949017552094	+	.	gene_id "ENSRNOG00000008709"; transcript_id "ENSRNOG00000008709_tx_4"; exon_id "8_38930472_38931350_+"; exonnum "20"; txlen "10022";
8	ENSEMBL114_rn	exon	38930472	38931350	13.2123558500115	+	.	gene_id "ENSRNOG00000008709"; transcript_id "ENSRNOG00000008709_tx_5"; exon_id "8_38930472_38931350_+"; exonnum "21"; txlen "10064";
8	ensembl	exon	38932016	38932998	0	+	.	gene_id "ENSRNOG00000008709"; gene_version "8"; transcript_id "ENSRNOT00000011589"; transcript_version "8"; exon_number "12"; gene_name "Arhgap32"; gene_source "ensembl"; gene_biotype "protein_coding"; transcript_name "Arhgap32-201"; transcript_source "ensembl"; transcript_biotype "protein_coding"; exon_id "ENSRNOE00000082233"; exon_version "1";
8	ensembl	CDS	38932016	38932998	0	+	2	gene_id "ENSRNOG00000008709"; gene_version "8"; transcript_id "ENSRNOT00000011589"; transcript_version "8"; exon_number "12"; gene_name "Arhgap32"; gene_source "ensembl"; gene_biotype "protein_coding"; transcript_name "Arhgap32-201"; transcript_source "ensembl"; transcript_biotype "protein_coding"; protein_id "ENSRNOP00000011589"; protein_version "6";
8	ensembl	exon	38932016	38932998	0	+	.	gene_id "ENSRNOG00000008709"; gene_version "8"; transcript_id "ENSRNOT00000136810"; transcript_version "1"; exon_number "22"; gene_name "Arhgap32"; gene_source "ensembl"; gene_biotype "protein_coding"; transcript_name "Arhgap32-205"; transcript_source "ensembl"; transcript_biotype "protein_coding"; exon_id "ENSRNOE00000082233"; exon_version "1";
8	ensembl	CDS	38932016	38932998	0	+	2	gene_id "ENSRNOG00000008709"; gene_version "8"; transcript_id "ENSRNOT00000136810"; transcript_version "1"; exon_number "22"; gene_name "Arhgap32"; gene_source "ensembl"; gene_biotype "protein_coding"; transcript_name "Arhgap32-205"; transcript_source "ensembl"; transcript_biotype "protein_coding"; protein_id "ENSRNOP00000107500"; protein_version "1";
8	ensembl	exon	38932016	38932998	0	+	.	gene_id "ENSRNOG00000008709"; gene_version "8"; transcript_id "ENSRNOT00000100925"; transcript_version "2"; exon_number "21"; gene_name "Arhgap32"; gene_source "ensembl"; gene_biotype "protein_coding"; transcript_name "Arhgap32-203"; transcript_source "ensembl"; transcript_biotype "protein_coding"; exon_id "ENSRNOE00000082233"; exon_version "1";
8	ensembl	CDS	38932016	38932998	0	+	2	gene_id "ENSRNOG00000008709"; gene_version "8"; transcript_id "ENSRNOT00000100925"; transcript_version "2"; exon_number "21"; gene_name "Arhgap32"; gene_source "ensembl"; gene_biotype "protein_coding"; transcript_name "Arhgap32-203"; transcript_source "ensembl"; transcript_biotype "protein_coding"; protein_id "ENSRNOP00000077564"; protein_version "2";
8	ensembl	exon	38932016	38932998	0	+	.	gene_id "ENSRNOG00000008709"; gene_version "8"; transcript_id "ENSRNOT00000173150"; transcript_version "1"; exon_number "22"; gene_name "Arhgap32"; gene_source "ensembl"; gene_biotype "protein_coding"; transcript_name "Arhgap32-208"; transcript_source "ensembl"; transcript_biotype "protein_coding"; exon_id "ENSRNOE00000082233"; exon_version "1";
8	ensembl	CDS	38932016	38932998	0	+	2	gene_id "ENSRNOG00000008709"; gene_version "8"; transcript_id "ENSRNOT00000173150"; transcript_version "1"; exon_number "22"; gene_name "Arhgap32"; gene_source "ensembl"; gene_biotype "protein_coding"; transcript_name "Arhgap32-208"; transcript_source "ensembl"; transcript_biotype "protein_coding"; protein_id "ENSRNOP00000099101"; protein_version "1";
8	ensembl	exon	38932016	38932998	0	+	.	gene_id "ENSRNOG00000008709"; gene_version "8"; transcript_id "ENSRNOT00000119263"; transcript_version "2"; exon_number "22"; gene_name "Arhgap32"; gene_source "ensembl"; gene_biotype "protein_coding"; transcript_name "Arhgap32-204"; transcript_source "ensembl"; transcript_biotype "protein_coding"; exon_id "ENSRNOE00000082233"; exon_version "1";
8	ensembl	CDS	38932016	38932998	0	+	2	gene_id "ENSRNOG00000008709"; gene_version "8"; transcript_id "ENSRNOT00000119263"; transcript_version "2"; exon_number "22"; gene_name "Arhgap32"; gene_source "ensembl"; gene_biotype "protein_coding"; transcript_name "Arhgap32-204"; transcript_source "ensembl"; transcript_biotype "protein_coding"; protein_id "ENSRNOP00000088168"; protein_version "2";
8	ensembl	exon	38932016	38932998	0	+	.	gene_id "ENSRNOG00000008709"; gene_version "8"; transcript_id "ENSRNOT00000170044"; transcript_version "1"; exon_number "21"; gene_name "Arhgap32"; gene_source "ensembl"; gene_biotype "protein_coding"; transcript_name "Arhgap32-206"; transcript_source "ensembl"; transcript_biotype "protein_coding"; exon_id "ENSRNOE00000082233"; exon_version "1";
8	ensembl	CDS	38932016	38932998	0	+	2	gene_id "ENSRNOG00000008709"; gene_version "8"; transcript_id "ENSRNOT00000170044"; transcript_version "1"; exon_number "21"; gene_name "Arhgap32"; gene_source "ensembl"; gene_biotype "protein_coding"; transcript_name "Arhgap32-206"; transcript_source "ensembl"; transcript_biotype "protein_coding"; protein_id "ENSRNOP00000107916"; protein_version "1";
8	ensembl	exon	38932016	38932998	0	+	.	gene_id "ENSRNOG00000008709"; gene_version "8"; transcript_id "ENSRNOT00000170083"; transcript_version "1"; exon_number "23"; gene_name "Arhgap32"; gene_source "ensembl"; gene_biotype "protein_coding"; transcript_name "Arhgap32-207"; transcript_source "ensembl"; transcript_biotype "protein_coding"; exon_id "ENSRNOE00000082233"; exon_version "1"; tag "Ensembl_canonical";
8	ensembl	CDS	38932016	38932998	0	+	2	gene_id "ENSRNOG00000008709"; gene_version "8"; transcript_id "ENSRNOT00000170083"; transcript_version "1"; exon_number "23"; gene_name "Arhgap32"; gene_source "ensembl"; gene_biotype "protein_coding"; transcript_name "Arhgap32-207"; transcript_source "ensembl"; transcript_biotype "protein_coding"; protein_id "ENSRNOP00000112297"; protein_version "1"; tag "Ensembl_canonical";
8	ensembl	exon	38932016	38932998	0	+	.	gene_id "ENSRNOG00000008709"; gene_version "8"; transcript_id "ENSRNOT00000099034"; transcript_version "2"; exon_number "23"; gene_name "Arhgap32"; gene_source "ensembl"; gene_biotype "protein_coding"; transcript_name "Arhgap32-202"; transcript_source "ensembl"; transcript_biotype "protein_coding"; exon_id "ENSRNOE00000082233"; exon_version "1";
8	ensembl	CDS	38932016	38932998	0	+	2	gene_id "ENSRNOG00000008709"; gene_version "8"; transcript_id "ENSRNOT00000099034"; transcript_version "2"; exon_number "23"; gene_name "Arhgap32"; gene_source "ensembl"; gene_biotype "protein_coding"; transcript_name "Arhgap32-202"; transcript_source "ensembl"; transcript_biotype "protein_coding"; protein_id "ENSRNOP00000089744"; protein_version "2";
8	ENSEMBL114_rn	exon	38932016	38932998	0.144017495975136	+	.	gene_id "ENSRNOG00000008709"; transcript_id "ENSRNOG00000008709_tx_10"; exon_id "8_38932016_38932998_+"; exonnum "24"; txlen "10003";
8	ENSEMBL114_rn	exon	38932016	38932998	13.4949017552094	+	.	gene_id "ENSRNOG00000008709"; transcript_id "ENSRNOG00000008709_tx_4"; exon_id "8_38932016_38932998_+"; exonnum "21"; txlen "10022";
8	ENSEMBL114_rn	exon	38932016	38932998	13.2123558500115	+	.	gene_id "ENSRNOG00000008709"; transcript_id "ENSRNOG00000008709_tx_5"; exon_id "8_38932016_38932998_+"; exonnum "22"; txlen "10064";
8	ensembl	CDS	38934156	38936402	0	+	0	gene_id "ENSRNOG00000008709"; gene_version "8"; transcript_id "ENSRNOT00000136810"; transcript_version "1"; exon_number "23"; gene_name "Arhgap32"; gene_source "ensembl"; gene_biotype "protein_coding"; transcript_name "Arhgap32-205"; transcript_source "ensembl"; transcript_biotype "protein_coding"; protein_id "ENSRNOP00000107500"; protein_version "1";
8	ensembl	CDS	38934156	38936402	0	+	0	gene_id "ENSRNOG00000008709"; gene_version "8"; transcript_id "ENSRNOT00000100925"; transcript_version "2"; exon_number "22"; gene_name "Arhgap32"; gene_source "ensembl"; gene_biotype "protein_coding"; transcript_name "Arhgap32-203"; transcript_source "ensembl"; transcript_biotype "protein_coding"; protein_id "ENSRNOP00000077564"; protein_version "2";
8	ensembl	CDS	38934156	38936402	0	+	0	gene_id "ENSRNOG00000008709"; gene_version "8"; transcript_id "ENSRNOT00000173150"; transcript_version "1"; exon_number "23"; gene_name "Arhgap32"; gene_source "ensembl"; gene_biotype "protein_coding"; transcript_name "Arhgap32-208"; transcript_source "ensembl"; transcript_biotype "protein_coding"; protein_id "ENSRNOP00000099101"; protein_version "1";
8	ensembl	CDS	38934156	38936402	0	+	0	gene_id "ENSRNOG00000008709"; gene_version "8"; transcript_id "ENSRNOT00000119263"; transcript_version "2"; exon_number "23"; gene_name "Arhgap32"; gene_source "ensembl"; gene_biotype "protein_coding"; transcript_name "Arhgap32-204"; transcript_source "ensembl"; transcript_biotype "protein_coding"; protein_id "ENSRNOP00000088168"; protein_version "2";
8	ensembl	CDS	38934156	38936402	0	+	0	gene_id "ENSRNOG00000008709"; gene_version "8"; transcript_id "ENSRNOT00000170044"; transcript_version "1"; exon_number "22"; gene_name "Arhgap32"; gene_source "ensembl"; gene_biotype "protein_coding"; transcript_name "Arhgap32-206"; transcript_source "ensembl"; transcript_biotype "protein_coding"; protein_id "ENSRNOP00000107916"; protein_version "1";
8	ensembl	CDS	38934156	38936402	0	+	0	gene_id "ENSRNOG00000008709"; gene_version "8"; transcript_id "ENSRNOT00000170083"; transcript_version "1"; exon_number "24"; gene_name "Arhgap32"; gene_source "ensembl"; gene_biotype "protein_coding"; transcript_name "Arhgap32-207"; transcript_source "ensembl"; transcript_biotype "protein_coding"; protein_id "ENSRNOP00000112297"; protein_version "1"; tag "Ensembl_canonical";
8	ensembl	exon	38934156	38939960	0	+	.	gene_id "ENSRNOG00000008709"; gene_version "8"; transcript_id "ENSRNOT00000136810"; transcript_version "1"; exon_number "23"; gene_name "Arhgap32"; gene_source "ensembl"; gene_biotype "protein_coding"; transcript_name "Arhgap32-205"; transcript_source "ensembl"; transcript_biotype "protein_coding"; exon_id "ENSRNOE00000693693"; exon_version "1";
8	ensembl	exon	38934156	38939960	0	+	.	gene_id "ENSRNOG00000008709"; gene_version "8"; transcript_id "ENSRNOT00000100925"; transcript_version "2"; exon_number "22"; gene_name "Arhgap32"; gene_source "ensembl"; gene_biotype "protein_coding"; transcript_name "Arhgap32-203"; transcript_source "ensembl"; transcript_biotype "protein_coding"; exon_id "ENSRNOE00000693693"; exon_version "1";
8	ensembl	exon	38934156	38939960	0	+	.	gene_id "ENSRNOG00000008709"; gene_version "8"; transcript_id "ENSRNOT00000173150"; transcript_version "1"; exon_number "23"; gene_name "Arhgap32"; gene_source "ensembl"; gene_biotype "protein_coding"; transcript_name "Arhgap32-208"; transcript_source "ensembl"; transcript_biotype "protein_coding"; exon_id "ENSRNOE00000693693"; exon_version "1";
8	ensembl	exon	38934156	38939960	0	+	.	gene_id "ENSRNOG00000008709"; gene_version "8"; transcript_id "ENSRNOT00000119263"; transcript_version "2"; exon_number "23"; gene_name "Arhgap32"; gene_source "ensembl"; gene_biotype "protein_coding"; transcript_name "Arhgap32-204"; transcript_source "ensembl"; transcript_biotype "protein_coding"; exon_id "ENSRNOE00000693693"; exon_version "1";
8	ensembl	exon	38934156	38939960	0	+	.	gene_id "ENSRNOG00000008709"; gene_version "8"; transcript_id "ENSRNOT00000170044"; transcript_version "1"; exon_number "22"; gene_name "Arhgap32"; gene_source "ensembl"; gene_biotype "protein_coding"; transcript_name "Arhgap32-206"; transcript_source "ensembl"; transcript_biotype "protein_coding"; exon_id "ENSRNOE00000693693"; exon_version "1";
8	ensembl	exon	38934156	38939960	0	+	.	gene_id "ENSRNOG00000008709"; gene_version "8"; transcript_id "ENSRNOT00000170083"; transcript_version "1"; exon_number "24"; gene_name "Arhgap32"; gene_source "ensembl"; gene_biotype "protein_coding"; transcript_name "Arhgap32-207"; transcript_source "ensembl"; transcript_biotype "protein_coding"; exon_id "ENSRNOE00000693693"; exon_version "1"; tag "Ensembl_canonical";
8	ENSEMBL114_rn	exon	38934156	38939960	0.144017495975136	+	.	gene_id "ENSRNOG00000008709"; transcript_id "ENSRNOG00000008709_tx_10"; exon_id "8_38934156_38939960_+"; exonnum "25"; txlen "10003";
8	ENSEMBL114_rn	exon	38934156	38939960	13.4949017552094	+	.	gene_id "ENSRNOG00000008709"; transcript_id "ENSRNOG00000008709_tx_4"; exon_id "8_38934156_38939960_+"; exonnum "22"; txlen "10022";
8	ENSEMBL114_rn	exon	38934156	38939960	13.2123558500115	+	.	gene_id "ENSRNOG00000008709"; transcript_id "ENSRNOG00000008709_tx_5"; exon_id "8_38934156_38939960_+"; exonnum "23"; txlen "10064";
8	ensembl	CDS	38934159	38936402	0	+	0	gene_id "ENSRNOG00000008709"; gene_version "8"; transcript_id "ENSRNOT00000011589"; transcript_version "8"; exon_number "13"; gene_name "Arhgap32"; gene_source "ensembl"; gene_biotype "protein_coding"; transcript_name "Arhgap32-201"; transcript_source "ensembl"; transcript_biotype "protein_coding"; protein_id "ENSRNOP00000011589"; protein_version "6";
8	ensembl	CDS	38934159	38936402	0	+	0	gene_id "ENSRNOG00000008709"; gene_version "8"; transcript_id "ENSRNOT00000099034"; transcript_version "2"; exon_number "24"; gene_name "Arhgap32"; gene_source "ensembl"; gene_biotype "protein_coding"; transcript_name "Arhgap32-202"; transcript_source "ensembl"; transcript_biotype "protein_coding"; protein_id "ENSRNOP00000089744"; protein_version "2";
8	ensembl	exon	38934159	38936556	0	+	.	gene_id "ENSRNOG00000008709"; gene_version "8"; transcript_id "ENSRNOT00000011589"; transcript_version "8"; exon_number "13"; gene_name "Arhgap32"; gene_source "ensembl"; gene_biotype "protein_coding"; transcript_name "Arhgap32-201"; transcript_source "ensembl"; transcript_biotype "protein_coding"; exon_id "ENSRNOE00000643904"; exon_version "2";
8	ensembl	exon	38934159	38937406	0	+	.	gene_id "ENSRNOG00000008709"; gene_version "8"; transcript_id "ENSRNOT00000099034"; transcript_version "2"; exon_number "24"; gene_name "Arhgap32"; gene_source "ensembl"; gene_biotype "protein_coding"; transcript_name "Arhgap32-202"; transcript_source "ensembl"; transcript_biotype "protein_coding"; exon_id "ENSRNOE00000590222"; exon_version "2";
8	ensembl	stop_codon	38936403	38936405	0	+	0	gene_id "ENSRNOG00000008709"; gene_version "8"; transcript_id "ENSRNOT00000011589"; transcript_version "8"; exon_number "13"; gene_name "Arhgap32"; gene_source "ensembl"; gene_biotype "protein_coding"; transcript_name "Arhgap32-201"; transcript_source "ensembl"; transcript_biotype "protein_coding";
8	ensembl	stop_codon	38936403	38936405	0	+	0	gene_id "ENSRNOG00000008709"; gene_version "8"; transcript_id "ENSRNOT00000136810"; transcript_version "1"; exon_number "23"; gene_name "Arhgap32"; gene_source "ensembl"; gene_biotype "protein_coding"; transcript_name "Arhgap32-205"; transcript_source "ensembl"; transcript_biotype "protein_coding";
8	ensembl	stop_codon	38936403	38936405	0	+	0	gene_id "ENSRNOG00000008709"; gene_version "8"; transcript_id "ENSRNOT00000100925"; transcript_version "2"; exon_number "22"; gene_name "Arhgap32"; gene_source "ensembl"; gene_biotype "protein_coding"; transcript_name "Arhgap32-203"; transcript_source "ensembl"; transcript_biotype "protein_coding";
8	ensembl	stop_codon	38936403	38936405	0	+	0	gene_id "ENSRNOG00000008709"; gene_version "8"; transcript_id "ENSRNOT00000173150"; transcript_version "1"; exon_number "23"; gene_name "Arhgap32"; gene_source "ensembl"; gene_biotype "protein_coding"; transcript_name "Arhgap32-208"; transcript_source "ensembl"; transcript_biotype "protein_coding";
8	ensembl	stop_codon	38936403	38936405	0	+	0	gene_id "ENSRNOG00000008709"; gene_version "8"; transcript_id "ENSRNOT00000119263"; transcript_version "2"; exon_number "23"; gene_name "Arhgap32"; gene_source "ensembl"; gene_biotype "protein_coding"; transcript_name "Arhgap32-204"; transcript_source "ensembl"; transcript_biotype "protein_coding";
8	ensembl	stop_codon	38936403	38936405	0	+	0	gene_id "ENSRNOG00000008709"; gene_version "8"; transcript_id "ENSRNOT00000170044"; transcript_version "1"; exon_number "22"; gene_name "Arhgap32"; gene_source "ensembl"; gene_biotype "protein_coding"; transcript_name "Arhgap32-206"; transcript_source "ensembl"; transcript_biotype "protein_coding";
8	ensembl	stop_codon	38936403	38936405	0	+	0	gene_id "ENSRNOG00000008709"; gene_version "8"; transcript_id "ENSRNOT00000170083"; transcript_version "1"; exon_number "24"; gene_name "Arhgap32"; gene_source "ensembl"; gene_biotype "protein_coding"; transcript_name "Arhgap32-207"; transcript_source "ensembl"; transcript_biotype "protein_coding"; tag "Ensembl_canonical";
8	ensembl	stop_codon	38936403	38936405	0	+	0	gene_id "ENSRNOG00000008709"; gene_version "8"; transcript_id "ENSRNOT00000099034"; transcript_version "2"; exon_number "24"; gene_name "Arhgap32"; gene_source "ensembl"; gene_biotype "protein_coding"; transcript_name "Arhgap32-202"; transcript_source "ensembl"; transcript_biotype "protein_coding";
8	ensembl	three_prime_utr	38936406	38936556	0	+	.	gene_id "ENSRNOG00000008709"; gene_version "8"; transcript_id "ENSRNOT00000011589"; transcript_version "8"; gene_name "Arhgap32"; gene_source "ensembl"; gene_biotype "protein_coding"; transcript_name "Arhgap32-201"; transcript_source "ensembl"; transcript_biotype "protein_coding";
8	ensembl	three_prime_utr	38936406	38937406	0	+	.	gene_id "ENSRNOG00000008709"; gene_version "8"; transcript_id "ENSRNOT00000099034"; transcript_version "2"; gene_name "Arhgap32"; gene_source "ensembl"; gene_biotype "protein_coding"; transcript_name "Arhgap32-202"; transcript_source "ensembl"; transcript_biotype "protein_coding";
8	ensembl	three_prime_utr	38936406	38939960	0	+	.	gene_id "ENSRNOG00000008709"; gene_version "8"; transcript_id "ENSRNOT00000136810"; transcript_version "1"; gene_name "Arhgap32"; gene_source "ensembl"; gene_biotype "protein_coding"; transcript_name "Arhgap32-205"; transcript_source "ensembl"; transcript_biotype "protein_coding";
8	ensembl	three_prime_utr	38936406	38939960	0	+	.	gene_id "ENSRNOG00000008709"; gene_version "8"; transcript_id "ENSRNOT00000100925"; transcript_version "2"; gene_name "Arhgap32"; gene_source "ensembl"; gene_biotype "protein_coding"; transcript_name "Arhgap32-203"; transcript_source "ensembl"; transcript_biotype "protein_coding";
8	ensembl	three_prime_utr	38936406	38939960	0	+	.	gene_id "ENSRNOG00000008709"; gene_version "8"; transcript_id "ENSRNOT00000173150"; transcript_version "1"; gene_name "Arhgap32"; gene_source "ensembl"; gene_biotype "protein_coding"; transcript_name "Arhgap32-208"; transcript_source "ensembl"; transcript_biotype "protein_coding";
8	ensembl	three_prime_utr	38936406	38939960	0	+	.	gene_id "ENSRNOG00000008709"; gene_version "8"; transcript_id "ENSRNOT00000119263"; transcript_version "2"; gene_name "Arhgap32"; gene_source "ensembl"; gene_biotype "protein_coding"; transcript_name "Arhgap32-204"; transcript_source "ensembl"; transcript_biotype "protein_coding";
8	ensembl	three_prime_utr	38936406	38939960	0	+	.	gene_id "ENSRNOG00000008709"; gene_version "8"; transcript_id "ENSRNOT00000170044"; transcript_version "1"; gene_name "Arhgap32"; gene_source "ensembl"; gene_biotype "protein_coding"; transcript_name "Arhgap32-206"; transcript_source "ensembl"; transcript_biotype "protein_coding";
8	ensembl	three_prime_utr	38936406	38939960	0	+	.	gene_id "ENSRNOG00000008709"; gene_version "8"; transcript_id "ENSRNOT00000170083"; transcript_version "1"; gene_name "Arhgap32"; gene_source "ensembl"; gene_biotype "protein_coding"; transcript_name "Arhgap32-207"; transcript_source "ensembl"; transcript_biotype "protein_coding"; tag "Ensembl_canonical";
8	ensembl	exon	38940667	38940849	0	+	.	gene_id "ENSRNOG00000073611"; gene_version "1"; transcript_id "ENSRNOT00000127542"; transcript_version "1"; exon_number "1"; gene_source "ensembl"; gene_biotype "lncRNA"; transcript_source "ensembl"; transcript_biotype "lncRNA"; exon_id "ENSRNOE00000704180"; exon_version "1"; tag "Ensembl_canonical";
8	ensembl	gene	38940667	38946959	0	+	.	gene_id "ENSRNOG00000073611"; gene_version "1"; gene_source "ensembl"; gene_biotype "lncRNA";
8	ensembl	transcript	38940667	38946959	0	+	.	gene_id "ENSRNOG00000073611"; gene_version "1"; transcript_id "ENSRNOT00000127542"; transcript_version "1"; gene_source "ensembl"; gene_biotype "lncRNA"; transcript_source "ensembl"; transcript_biotype "lncRNA"; tag "Ensembl_canonical";
8	ensembl	exon	38945523	38945767	0	+	.	gene_id "ENSRNOG00000073611"; gene_version "1"; transcript_id "ENSRNOT00000123560"; transcript_version "1"; exon_number "1"; gene_source "ensembl"; gene_biotype "lncRNA"; transcript_source "ensembl"; transcript_biotype "lncRNA"; exon_id "ENSRNOE00000762749"; exon_version "1";
8	ensembl	transcript	38945523	38946959	0	+	.	gene_id "ENSRNOG00000073611"; gene_version "1"; transcript_id "ENSRNOT00000123560"; transcript_version "1"; gene_source "ensembl"; gene_biotype "lncRNA"; transcript_source "ensembl"; transcript_biotype "lncRNA";
8	ensembl	exon	38945641	38945767	0	+	.	gene_id "ENSRNOG00000073611"; gene_version "1"; transcript_id "ENSRNOT00000127542"; transcript_version "1"; exon_number "2"; gene_source "ensembl"; gene_biotype "lncRNA"; transcript_source "ensembl"; transcript_biotype "lncRNA"; exon_id "ENSRNOE00000809034"; exon_version "1"; tag "Ensembl_canonical";
8	ensembl	exon	38946864	38946959	0	+	.	gene_id "ENSRNOG00000073611"; gene_version "1"; transcript_id "ENSRNOT00000127542"; transcript_version "1"; exon_number "3"; gene_source "ensembl"; gene_biotype "lncRNA"; transcript_source "ensembl"; transcript_biotype "lncRNA"; exon_id "ENSRNOE00000757265"; exon_version "1"; tag "Ensembl_canonical";
8	ensembl	exon	38946869	38946959	0	+	.	gene_id "ENSRNOG00000073611"; gene_version "1"; transcript_id "ENSRNOT00000123560"; transcript_version "1"; exon_number "2"; gene_source "ensembl"; gene_biotype "lncRNA"; transcript_source "ensembl"; transcript_biotype "lncRNA"; exon_id "ENSRNOE00000817722"; exon_version "1";
8	ensembl	exon	39037992	39038159	0	+	.	gene_id "ENSRNOG00000059005"; gene_version "3"; transcript_id "ENSRNOT00000099372"; transcript_version "2"; exon_number "1"; gene_name "Kcnj1"; gene_source "ensembl"; gene_biotype "protein_coding"; transcript_name "Kcnj1-203"; transcript_source "ensembl"; transcript_biotype "protein_coding"; exon_id "ENSRNOE00000618829"; exon_version "1";
8	ensembl	five_prime_utr	39037992	39038159	0	+	.	gene_id "ENSRNOG00000059005"; gene_version "3"; transcript_id "ENSRNOT00000099372"; transcript_version "2"; gene_name "Kcnj1"; gene_source "ensembl"; gene_biotype "protein_coding"; transcript_name "Kcnj1-203"; transcript_source "ensembl"; transcript_biotype "protein_coding";
8	ensembl	exon	39037992	39038159	0	+	.	gene_id "ENSRNOG00000059005"; gene_version "3"; transcript_id "ENSRNOT00000110096"; transcript_version "2"; exon_number "1"; gene_name "Kcnj1"; gene_source "ensembl"; gene_biotype "protein_coding"; transcript_name "Kcnj1-204"; transcript_source "ensembl"; transcript_biotype "protein_coding"; exon_id "ENSRNOE00000618829"; exon_version "1";
8	ensembl	five_prime_utr	39037992	39038159	0	+	.	gene_id "ENSRNOG00000059005"; gene_version "3"; transcript_id "ENSRNOT00000110096"; transcript_version "2"; gene_name "Kcnj1"; gene_source "ensembl"; gene_biotype "protein_coding"; transcript_name "Kcnj1-204"; transcript_source "ensembl"; transcript_biotype "protein_coding";
8	ENSEMBL114_rn	exon	39037992	39038159	44.9262287899854	+	.	gene_id "ENSRNOG00000059005"; transcript_id "ENSRNOG00000059005_tx_3"; exon_id "8_39037992_39038159_+"; exonnum "1"; txlen "723";
8	ensembl	gene	39037992	39066715	0	+	.	gene_id "ENSRNOG00000059005"; gene_version "3"; gene_name "Kcnj1"; gene_source "ensembl"; gene_biotype "protein_coding";
8	ensembl	transcript	39037992	39066715	0	+	.	gene_id "ENSRNOG00000059005"; gene_version "3"; transcript_id "ENSRNOT00000099372"; transcript_version "2"; gene_name "Kcnj1"; gene_source "ensembl"; gene_biotype "protein_coding"; transcript_name "Kcnj1-203"; transcript_source "ensembl"; transcript_biotype "protein_coding";
8	ensembl	transcript	39037992	39066715	0	+	.	gene_id "ENSRNOG00000059005"; gene_version "3"; transcript_id "ENSRNOT00000110096"; transcript_version "2"; gene_name "Kcnj1"; gene_source "ensembl"; gene_biotype "protein_coding"; transcript_name "Kcnj1-204"; transcript_source "ensembl"; transcript_biotype "protein_coding";
8	sraer114_ss	exon	39041059	39041613	44.9262287899854	+	.	gene_id "ENSRNOG00000059005"; transcript_id "ENSRNOG00000059005_tx_3"; exon_id "8_39041059_39041613_+"; exonnum "2"; txlen "723";
8	ensembl	exon	39051943	39052064	0	+	.	gene_id "ENSRNOG00000059005"; gene_version "3"; transcript_id "ENSRNOT00000099372"; transcript_version "2"; exon_number "2"; gene_name "Kcnj1"; gene_source "ensembl"; gene_biotype "protein_coding"; transcript_name "Kcnj1-203"; transcript_source "ensembl"; transcript_biotype "protein_coding"; exon_id "ENSRNOE00000653341"; exon_version "1";
8	ensembl	five_prime_utr	39051943	39052064	0	+	.	gene_id "ENSRNOG00000059005"; gene_version "3"; transcript_id "ENSRNOT00000099372"; transcript_version "2"; gene_name "Kcnj1"; gene_source "ensembl"; gene_biotype "protein_coding"; transcript_name "Kcnj1-203"; transcript_source "ensembl"; transcript_biotype "protein_coding";
8	ensembl	five_prime_utr	39061641	39061789	0	+	.	gene_id "ENSRNOG00000059005"; gene_version "3"; transcript_id "ENSRNOT00000081614"; transcript_version "3"; gene_name "Kcnj1"; gene_source "ensembl"; gene_biotype "protein_coding"; transcript_name "Kcnj1-202"; transcript_source "ensembl"; transcript_biotype "protein_coding"; tag "Ensembl_canonical";
8	ensembl	exon	39061641	39061825	0	+	.	gene_id "ENSRNOG00000059005"; gene_version "3"; transcript_id "ENSRNOT00000081614"; transcript_version "3"; exon_number "1"; gene_name "Kcnj1"; gene_source "ensembl"; gene_biotype "protein_coding"; transcript_name "Kcnj1-202"; transcript_source "ensembl"; transcript_biotype "protein_coding"; exon_id "ENSRNOE00000649729"; exon_version "1"; tag "Ensembl_canonical";
8	ensembl	exon	39061641	39061825	0	+	.	gene_id "ENSRNOG00000059005"; gene_version "3"; transcript_id "ENSRNOT00000081525"; transcript_version "3"; exon_number "1"; gene_name "Kcnj1"; gene_source "ensembl"; gene_biotype "protein_coding"; transcript_name "Kcnj1-201"; transcript_source "ensembl"; transcript_biotype "protein_coding"; exon_id "ENSRNOE00000665203"; exon_version "1";
8	ensembl	five_prime_utr	39061641	39061825	0	+	.	gene_id "ENSRNOG00000059005"; gene_version "3"; transcript_id "ENSRNOT00000081525"; transcript_version "3"; gene_name "Kcnj1"; gene_source "ensembl"; gene_biotype "protein_coding"; transcript_name "Kcnj1-201"; transcript_source "ensembl"; transcript_biotype "protein_coding";
8	ensembl	transcript	39061641	39066715	0	+	.	gene_id "ENSRNOG00000059005"; gene_version "3"; transcript_id "ENSRNOT00000081614"; transcript_version "3"; gene_name "Kcnj1"; gene_source "ensembl"; gene_biotype "protein_coding"; transcript_name "Kcnj1-202"; transcript_source "ensembl"; transcript_biotype "protein_coding"; tag "Ensembl_canonical";
8	ensembl	transcript	39061641	39066715	0	+	.	gene_id "ENSRNOG00000059005"; gene_version "3"; transcript_id "ENSRNOT00000081525"; transcript_version "3"; gene_name "Kcnj1"; gene_source "ensembl"; gene_biotype "protein_coding"; transcript_name "Kcnj1-201"; transcript_source "ensembl"; transcript_biotype "protein_coding";
8	ensembl	start_codon	39061790	39061792	0	+	0	gene_id "ENSRNOG00000059005"; gene_version "3"; transcript_id "ENSRNOT00000081614"; transcript_version "3"; exon_number "1"; gene_name "Kcnj1"; gene_source "ensembl"; gene_biotype "protein_coding"; transcript_name "Kcnj1-202"; transcript_source "ensembl"; transcript_biotype "protein_coding"; tag "Ensembl_canonical";
8	ensembl	CDS	39061790	39061825	0	+	0	gene_id "ENSRNOG00000059005"; gene_version "3"; transcript_id "ENSRNOT00000081614"; transcript_version "3"; exon_number "1"; gene_name "Kcnj1"; gene_source "ensembl"; gene_biotype "protein_coding"; transcript_name "Kcnj1-202"; transcript_source "ensembl"; transcript_biotype "protein_coding"; protein_id "ENSRNOP00000070813"; protein_version "1"; tag "Ensembl_canonical";
8	ensembl	exon	39063006	39063127	0	+	.	gene_id "ENSRNOG00000059005"; gene_version "3"; transcript_id "ENSRNOT00000081525"; transcript_version "3"; exon_number "2"; gene_name "Kcnj1"; gene_source "ensembl"; gene_biotype "protein_coding"; transcript_name "Kcnj1-201"; transcript_source "ensembl"; transcript_biotype "protein_coding"; exon_id "ENSRNOE00000626168"; exon_version "1";
8	ensembl	five_prime_utr	39063006	39063127	0	+	.	gene_id "ENSRNOG00000059005"; gene_version "3"; transcript_id "ENSRNOT00000081525"; transcript_version "3"; gene_name "Kcnj1"; gene_source "ensembl"; gene_biotype "protein_coding"; transcript_name "Kcnj1-201"; transcript_source "ensembl"; transcript_biotype "protein_coding";
8	ensembl	five_prime_utr	39063902	39063922	0	+	.	gene_id "ENSRNOG00000059005"; gene_version "3"; transcript_id "ENSRNOT00000110096"; transcript_version "2"; gene_name "Kcnj1"; gene_source "ensembl"; gene_biotype "protein_coding"; transcript_name "Kcnj1-204"; transcript_source "ensembl"; transcript_biotype "protein_coding";
8	ensembl	exon	39063902	39064098	0	+	.	gene_id "ENSRNOG00000059005"; gene_version "3"; transcript_id "ENSRNOT00000081525"; transcript_version "3"; exon_number "3"; gene_name "Kcnj1"; gene_source "ensembl"; gene_biotype "protein_coding"; transcript_name "Kcnj1-201"; transcript_source "ensembl"; transcript_biotype "protein_coding"; exon_id "ENSRNOE00000524198"; exon_version "1";
8	ensembl	five_prime_utr	39063902	39064098	0	+	.	gene_id "ENSRNOG00000059005"; gene_version "3"; transcript_id "ENSRNOT00000081525"; transcript_version "3"; gene_name "Kcnj1"; gene_source "ensembl"; gene_biotype "protein_coding"; transcript_name "Kcnj1-201"; transcript_source "ensembl"; transcript_biotype "protein_coding";
8	ensembl	exon	39063902	39064098	0	+	.	gene_id "ENSRNOG00000059005"; gene_version "3"; transcript_id "ENSRNOT00000099372"; transcript_version "2"; exon_number "3"; gene_name "Kcnj1"; gene_source "ensembl"; gene_biotype "protein_coding"; transcript_name "Kcnj1-203"; transcript_source "ensembl"; transcript_biotype "protein_coding"; exon_id "ENSRNOE00000524198"; exon_version "1";
8	ensembl	five_prime_utr	39063902	39064098	0	+	.	gene_id "ENSRNOG00000059005"; gene_version "3"; transcript_id "ENSRNOT00000099372"; transcript_version "2"; gene_name "Kcnj1"; gene_source "ensembl"; gene_biotype "protein_coding"; transcript_name "Kcnj1-203"; transcript_source "ensembl"; transcript_biotype "protein_coding";
8	ensembl	CDS	39063902	39065038	0	+	0	gene_id "ENSRNOG00000059005"; gene_version "3"; transcript_id "ENSRNOT00000081614"; transcript_version "3"; exon_number "2"; gene_name "Kcnj1"; gene_source "ensembl"; gene_biotype "protein_coding"; transcript_name "Kcnj1-202"; transcript_source "ensembl"; transcript_biotype "protein_coding"; protein_id "ENSRNOP00000070813"; protein_version "1"; tag "Ensembl_canonical";
8	ensembl	exon	39063902	39066715	0	+	.	gene_id "ENSRNOG00000059005"; gene_version "3"; transcript_id "ENSRNOT00000081614"; transcript_version "3"; exon_number "2"; gene_name "Kcnj1"; gene_source "ensembl"; gene_biotype "protein_coding"; transcript_name "Kcnj1-202"; transcript_source "ensembl"; transcript_biotype "protein_coding"; exon_id "ENSRNOE00000529509"; exon_version "2"; tag "Ensembl_canonical";
8	ensembl	exon	39063902	39066715	0	+	.	gene_id "ENSRNOG00000059005"; gene_version "3"; transcript_id "ENSRNOT00000110096"; transcript_version "2"; exon_number "2"; gene_name "Kcnj1"; gene_source "ensembl"; gene_biotype "protein_coding"; transcript_name "Kcnj1-204"; transcript_source "ensembl"; transcript_biotype "protein_coding"; exon_id "ENSRNOE00000581131"; exon_version "2";
8	ensembl	start_codon	39063923	39063925	0	+	0	gene_id "ENSRNOG00000059005"; gene_version "3"; transcript_id "ENSRNOT00000110096"; transcript_version "2"; exon_number "2"; gene_name "Kcnj1"; gene_source "ensembl"; gene_biotype "protein_coding"; transcript_name "Kcnj1-204"; transcript_source "ensembl"; transcript_biotype "protein_coding";
8	ensembl	CDS	39063923	39065038	0	+	0	gene_id "ENSRNOG00000059005"; gene_version "3"; transcript_id "ENSRNOT00000110096"; transcript_version "2"; exon_number "2"; gene_name "Kcnj1"; gene_source "ensembl"; gene_biotype "protein_coding"; transcript_name "Kcnj1-204"; transcript_source "ensembl"; transcript_biotype "protein_coding"; protein_id "ENSRNOP00000077878"; protein_version "2";
8	ensembl	five_prime_utr	39064275	39064384	0	+	.	gene_id "ENSRNOG00000059005"; gene_version "3"; transcript_id "ENSRNOT00000081525"; transcript_version "3"; gene_name "Kcnj1"; gene_source "ensembl"; gene_biotype "protein_coding"; transcript_name "Kcnj1-201"; transcript_source "ensembl"; transcript_biotype "protein_coding";
8	ensembl	five_prime_utr	39064275	39064384	0	+	.	gene_id "ENSRNOG00000059005"; gene_version "3"; transcript_id "ENSRNOT00000099372"; transcript_version "2"; gene_name "Kcnj1"; gene_source "ensembl"; gene_biotype "protein_coding"; transcript_name "Kcnj1-203"; transcript_source "ensembl"; transcript_biotype "protein_coding";
8	ensembl	exon	39064275	39066715	0	+	.	gene_id "ENSRNOG00000059005"; gene_version "3"; transcript_id "ENSRNOT00000081525"; transcript_version "3"; exon_number "4"; gene_name "Kcnj1"; gene_source "ensembl"; gene_biotype "protein_coding"; transcript_name "Kcnj1-201"; transcript_source "ensembl"; transcript_biotype "protein_coding"; exon_id "ENSRNOE00000554806"; exon_version "2";
8	ensembl	exon	39064275	39066715	0	+	.	gene_id "ENSRNOG00000059005"; gene_version "3"; transcript_id "ENSRNOT00000099372"; transcript_version "2"; exon_number "4"; gene_name "Kcnj1"; gene_source "ensembl"; gene_biotype "protein_coding"; transcript_name "Kcnj1-203"; transcript_source "ensembl"; transcript_biotype "protein_coding"; exon_id "ENSRNOE00000554806"; exon_version "2";
8	ensembl	start_codon	39064385	39064387	0	+	0	gene_id "ENSRNOG00000059005"; gene_version "3"; transcript_id "ENSRNOT00000081525"; transcript_version "3"; exon_number "4"; gene_name "Kcnj1"; gene_source "ensembl"; gene_biotype "protein_coding"; transcript_name "Kcnj1-201"; transcript_source "ensembl"; transcript_biotype "protein_coding";
8	ensembl	start_codon	39064385	39064387	0	+	0	gene_id "ENSRNOG00000059005"; gene_version "3"; transcript_id "ENSRNOT00000099372"; transcript_version "2"; exon_number "4"; gene_name "Kcnj1"; gene_source "ensembl"; gene_biotype "protein_coding"; transcript_name "Kcnj1-203"; transcript_source "ensembl"; transcript_biotype "protein_coding";
8	ensembl	CDS	39064385	39065038	0	+	0	gene_id "ENSRNOG00000059005"; gene_version "3"; transcript_id "ENSRNOT00000081525"; transcript_version "3"; exon_number "4"; gene_name "Kcnj1"; gene_source "ensembl"; gene_biotype "protein_coding"; transcript_name "Kcnj1-201"; transcript_source "ensembl"; transcript_biotype "protein_coding"; protein_id "ENSRNOP00000072157"; protein_version "2";
8	ensembl	CDS	39064385	39065038	0	+	0	gene_id "ENSRNOG00000059005"; gene_version "3"; transcript_id "ENSRNOT00000099372"; transcript_version "2"; exon_number "4"; gene_name "Kcnj1"; gene_source "ensembl"; gene_biotype "protein_coding"; transcript_name "Kcnj1-203"; transcript_source "ensembl"; transcript_biotype "protein_coding"; protein_id "ENSRNOP00000078843"; protein_version "2";
8	ensembl	stop_codon	39065039	39065041	0	+	0	gene_id "ENSRNOG00000059005"; gene_version "3"; transcript_id "ENSRNOT00000081614"; transcript_version "3"; exon_number "2"; gene_name "Kcnj1"; gene_source "ensembl"; gene_biotype "protein_coding"; transcript_name "Kcnj1-202"; transcript_source "ensembl"; transcript_biotype "protein_coding"; tag "Ensembl_canonical";
8	ensembl	stop_codon	39065039	39065041	0	+	0	gene_id "ENSRNOG00000059005"; gene_version "3"; transcript_id "ENSRNOT00000081525"; transcript_version "3"; exon_number "4"; gene_name "Kcnj1"; gene_source "ensembl"; gene_biotype "protein_coding"; transcript_name "Kcnj1-201"; transcript_source "ensembl"; transcript_biotype "protein_coding";
8	ensembl	stop_codon	39065039	39065041	0	+	0	gene_id "ENSRNOG00000059005"; gene_version "3"; transcript_id "ENSRNOT00000099372"; transcript_version "2"; exon_number "4"; gene_name "Kcnj1"; gene_source "ensembl"; gene_biotype "protein_coding"; transcript_name "Kcnj1-203"; transcript_source "ensembl"; transcript_biotype "protein_coding";
8	ensembl	stop_codon	39065039	39065041	0	+	0	gene_id "ENSRNOG00000059005"; gene_version "3"; transcript_id "ENSRNOT00000110096"; transcript_version "2"; exon_number "2"; gene_name "Kcnj1"; gene_source "ensembl"; gene_biotype "protein_coding"; transcript_name "Kcnj1-204"; transcript_source "ensembl"; transcript_biotype "protein_coding";
8	ensembl	three_prime_utr	39065042	39066715	0	+	.	gene_id "ENSRNOG00000059005"; gene_version "3"; transcript_id "ENSRNOT00000081614"; transcript_version "3"; gene_name "Kcnj1"; gene_source "ensembl"; gene_biotype "protein_coding"; transcript_name "Kcnj1-202"; transcript_source "ensembl"; transcript_biotype "protein_coding"; tag "Ensembl_canonical";
8	ensembl	three_prime_utr	39065042	39066715	0	+	.	gene_id "ENSRNOG00000059005"; gene_version "3"; transcript_id "ENSRNOT00000081525"; transcript_version "3"; gene_name "Kcnj1"; gene_source "ensembl"; gene_biotype "protein_coding"; transcript_name "Kcnj1-201"; transcript_source "ensembl"; transcript_biotype "protein_coding";
8	ensembl	three_prime_utr	39065042	39066715	0	+	.	gene_id "ENSRNOG00000059005"; gene_version "3"; transcript_id "ENSRNOT00000099372"; transcript_version "2"; gene_name "Kcnj1"; gene_source "ensembl"; gene_biotype "protein_coding"; transcript_name "Kcnj1-203"; transcript_source "ensembl"; transcript_biotype "protein_coding";
8	ensembl	three_prime_utr	39065042	39066715	0	+	.	gene_id "ENSRNOG00000059005"; gene_version "3"; transcript_id "ENSRNOT00000110096"; transcript_version "2"; gene_name "Kcnj1"; gene_source "ensembl"; gene_biotype "protein_coding"; transcript_name "Kcnj1-204"; transcript_source "ensembl"; transcript_biotype "protein_coding";
8	sraer114_mid	exon	39086404	39086474	0.00313178556950622	+	.	gene_id "ENSRNOG00000059005"; transcript_id "ENSRNOG00000059005_tx_4"; exon_id "8_39086404_39086474_+"; exonnum "1"; txlen "1083";
8	sraer114_mid	exon	39086404	39086474	0.00313178556950622	+	.	gene_id "ENSRNOG00000059005"; transcript_id "ENSRNOG00000059005_tx_5"; exon_id "8_39086404_39086474_+"; exonnum "1"; txlen "929";
8	sraer114_mid	exon	39096954	39097075	0.00313178556950622	+	.	gene_id "ENSRNOG00000059005"; transcript_id "ENSRNOG00000059005_tx_4"; exon_id "8_39096954_39097075_+"; exonnum "2"; txlen "1083";
8	sraer114_mid	exon	39096954	39097075	0.00313178556950622	+	.	gene_id "ENSRNOG00000059005"; transcript_id "ENSRNOG00000059005_tx_5"; exon_id "8_39096954_39097075_+"; exonnum "2"; txlen "929";
8	sraer114_mid	exon	39105300	39105466	0.00313178556950622	+	.	gene_id "ENSRNOG00000059005"; transcript_id "ENSRNOG00000059005_tx_4"; exon_id "8_39105300_39105466_+"; exonnum "3"; txlen "1083";
8	sraer114_mid	exon	39105300	39105466	0.00313178556950622	+	.	gene_id "ENSRNOG00000059005"; transcript_id "ENSRNOG00000059005_tx_5"; exon_id "8_39105300_39105466_+"; exonnum "3"; txlen "929";
8	sraer114_mid	exon	39106742	39106831	0.00313178556950622	+	.	gene_id "ENSRNOG00000059005"; transcript_id "ENSRNOG00000059005_tx_4"; exon_id "8_39106742_39106831_+"; exonnum "4"; txlen "1083";
8	sraer114_mid	exon	39106742	39106831	0.00313178556950622	+	.	gene_id "ENSRNOG00000059005"; transcript_id "ENSRNOG00000059005_tx_5"; exon_id "8_39106742_39106831_+"; exonnum "4"; txlen "929";
8	sraer114_mid	exon	39154255	39154457	0.00313178556950622	+	.	gene_id "ENSRNOG00000059005"; transcript_id "ENSRNOG00000059005_tx_4"; exon_id "8_39154255_39154457_+"; exonnum "5"; txlen "1083";
8	sraer114_mid	exon	39154255	39154457	0.00313178556950622	+	.	gene_id "ENSRNOG00000059005"; transcript_id "ENSRNOG00000059005_tx_5"; exon_id "8_39154255_39154457_+"; exonnum "5"; txlen "929";
8	sraer114_ss	exon	39156829	39157258	0.00313178556950622	+	.	gene_id "ENSRNOG00000059005"; transcript_id "ENSRNOG00000059005_tx_4"; exon_id "8_39156829_39157258_+"; exonnum "6"; txlen "1083";
8	sraer114_ss	exon	39156855	39157130	0.00313178556950622	+	.	gene_id "ENSRNOG00000059005"; transcript_id "ENSRNOG00000059005_tx_5"; exon_id "8_39156855_39157130_+"; exonnum "6"; txlen "929";
8	sraer114_es	exon	39237503	39237612	0.00980083670553545	+	.	gene_id "sraer114_gene_7892"; transcript_id "sraer114_gene_7892_tx_2"; exon_id "8_39237503_39237612_+"; exonnum "1"; txlen "799";
8	sraer114_mid	exon	39238483	39238698	0.00980083670553545	+	.	gene_id "sraer114_gene_7892"; transcript_id "sraer114_gene_7892_tx_2"; exon_id "8_39238483_39238698_+"; exonnum "2"; txlen "799";
8	sraer114_es	exon	39261236	39261353	4.0155912155412	+	.	gene_id "sraer114_gene_7892"; transcript_id "sraer114_gene_7892_tx_1"; exon_id "8_39261236_39261353_+"; exonnum "1"; txlen "591";
8	sraer114_mid	exon	39261562	39261664	4.0155912155412	+	.	gene_id "sraer114_gene_7892"; transcript_id "sraer114_gene_7892_tx_1"; exon_id "8_39261562_39261664_+"; exonnum "2"; txlen "591";
8	sraer114_mid	exon	39261562	39261664	0.00980083670553545	+	.	gene_id "sraer114_gene_7892"; transcript_id "sraer114_gene_7892_tx_2"; exon_id "8_39261562_39261664_+"; exonnum "3"; txlen "799";
8	sraer114_ss	exon	39273674	39274043	4.0155912155412	+	.	gene_id "sraer114_gene_7892"; transcript_id "sraer114_gene_7892_tx_1"; exon_id "8_39273674_39274043_+"; exonnum "3"; txlen "591";
8	sraer114_ss	exon	39273674	39274043	0.00980083670553545	+	.	gene_id "sraer114_gene_7892"; transcript_id "sraer114_gene_7892_tx_2"; exon_id "8_39273674_39274043_+"; exonnum "4"; txlen "799";
8	ensembl	five_prime_utr	39303925	39303949	0	+	.	gene_id "ENSRNOG00000008941"; gene_version "10"; transcript_id "ENSRNOT00000111888"; transcript_version "2"; gene_name "Ets1"; gene_source "ensembl"; gene_biotype "protein_coding"; transcript_name "Ets1-205"; transcript_source "ensembl"; transcript_biotype "protein_coding"; tag "Ensembl_canonical";
8	ensembl	exon	39303925	39304067	0	+	.	gene_id "ENSRNOG00000008941"; gene_version "10"; transcript_id "ENSRNOT00000111888"; transcript_version "2"; exon_number "1"; gene_name "Ets1"; gene_source "ensembl"; gene_biotype "protein_coding"; transcript_name "Ets1-205"; transcript_source "ensembl"; transcript_biotype "protein_coding"; exon_id "ENSRNOE00000607277"; exon_version "2"; tag "Ensembl_canonical";
8	ensembl	transcript	39303925	39426020	0	+	.	gene_id "ENSRNOG00000008941"; gene_version "10"; transcript_id "ENSRNOT00000111888"; transcript_version "2"; gene_name "Ets1"; gene_source "ensembl"; gene_biotype "protein_coding"; transcript_name "Ets1-205"; transcript_source "ensembl"; transcript_biotype "protein_coding"; tag "Ensembl_canonical";
8	ensembl	gene	39303925	39426021	0	+	.	gene_id "ENSRNOG00000008941"; gene_version "10"; gene_name "Ets1"; gene_source "ensembl"; gene_biotype "protein_coding";
8	ensembl	start_codon	39303950	39303952	0	+	0	gene_id "ENSRNOG00000008941"; gene_version "10"; transcript_id "ENSRNOT00000111888"; transcript_version "2"; exon_number "1"; gene_name "Ets1"; gene_source "ensembl"; gene_biotype "protein_coding"; transcript_name "Ets1-205"; transcript_source "ensembl"; transcript_biotype "protein_coding"; tag "Ensembl_canonical";
8	ensembl	CDS	39303950	39304067	0	+	0	gene_id "ENSRNOG00000008941"; gene_version "10"; transcript_id "ENSRNOT00000111888"; transcript_version "2"; exon_number "1"; gene_name "Ets1"; gene_source "ensembl"; gene_biotype "protein_coding"; transcript_name "Ets1-205"; transcript_source "ensembl"; transcript_biotype "protein_coding"; protein_id "ENSRNOP00000083232"; protein_version "2"; tag "Ensembl_canonical";
8	ensembl	exon	39306634	39306798	0	+	.	gene_id "ENSRNOG00000008941"; gene_version "10"; transcript_id "ENSRNOT00000148767"; transcript_version "1"; exon_number "1"; gene_name "Ets1"; gene_source "ensembl"; gene_biotype "protein_coding"; transcript_name "Ets1-206"; transcript_source "ensembl"; transcript_biotype "protein_coding"; exon_id "ENSRNOE00000676734"; exon_version "1";
8	ensembl	five_prime_utr	39306634	39306798	0	+	.	gene_id "ENSRNOG00000008941"; gene_version "10"; transcript_id "ENSRNOT00000148767"; transcript_version "1"; gene_name "Ets1"; gene_source "ensembl"; gene_biotype "protein_coding"; transcript_name "Ets1-206"; transcript_source "ensembl"; transcript_biotype "protein_coding";
8	ensembl	transcript	39306634	39426019	0	+	.	gene_id "ENSRNOG00000008941"; gene_version "10"; transcript_id "ENSRNOT00000148767"; transcript_version "1"; gene_name "Ets1"; gene_source "ensembl"; gene_biotype "protein_coding"; transcript_name "Ets1-206"; transcript_source "ensembl"; transcript_biotype "protein_coding";
8	ensembl	five_prime_utr	39316862	39316875	0	+	.	gene_id "ENSRNOG00000008941"; gene_version "10"; transcript_id "ENSRNOT00000148767"; transcript_version "1"; gene_name "Ets1"; gene_source "ensembl"; gene_biotype "protein_coding"; transcript_name "Ets1-206"; transcript_source "ensembl"; transcript_biotype "protein_coding";
8	ensembl	exon	39316862	39316944	0	+	.	gene_id "ENSRNOG00000008941"; gene_version "10"; transcript_id "ENSRNOT00000148767"; transcript_version "1"; exon_number "2"; gene_name "Ets1"; gene_source "ensembl"; gene_biotype "protein_coding"; transcript_name "Ets1-206"; transcript_source "ensembl"; transcript_biotype "protein_coding"; exon_id "ENSRNOE00000684134"; exon_version "1";
8	ensembl	exon	39316862	39316944	0	+	.	gene_id "ENSRNOG00000008941"; gene_version "10"; transcript_id "ENSRNOT00000111888"; transcript_version "2"; exon_number "2"; gene_name "Ets1"; gene_source "ensembl"; gene_biotype "protein_coding"; transcript_name "Ets1-205"; transcript_source "ensembl"; transcript_biotype "protein_coding"; exon_id "ENSRNOE00000589132"; exon_version "1"; tag "Ensembl_canonical";
8	ensembl	CDS	39316862	39316944	0	+	2	gene_id "ENSRNOG00000008941"; gene_version "10"; transcript_id "ENSRNOT00000111888"; transcript_version "2"; exon_number "2"; gene_name "Ets1"; gene_source "ensembl"; gene_biotype "protein_coding"; transcript_name "Ets1-205"; transcript_source "ensembl"; transcript_biotype "protein_coding"; protein_id "ENSRNOP00000083232"; protein_version "2"; tag "Ensembl_canonical";
8	ensembl	start_codon	39316876	39316878	0	+	0	gene_id "ENSRNOG00000008941"; gene_version "10"; transcript_id "ENSRNOT00000148767"; transcript_version "1"; exon_number "2"; gene_name "Ets1"; gene_source "ensembl"; gene_biotype "protein_coding"; transcript_name "Ets1-206"; transcript_source "ensembl"; transcript_biotype "protein_coding";
8	ensembl	CDS	39316876	39316944	0	+	0	gene_id "ENSRNOG00000008941"; gene_version "10"; transcript_id "ENSRNOT00000148767"; transcript_version "1"; exon_number "2"; gene_name "Ets1"; gene_source "ensembl"; gene_biotype "protein_coding"; transcript_name "Ets1-206"; transcript_source "ensembl"; transcript_biotype "protein_coding"; protein_id "ENSRNOP00000110940"; protein_version "1";
8	ensembl	exon	39331622	39331766	0	+	.	gene_id "ENSRNOG00000008941"; gene_version "10"; transcript_id "ENSRNOT00000148767"; transcript_version "1"; exon_number "3"; gene_name "Ets1"; gene_source "ensembl"; gene_biotype "protein_coding"; transcript_name "Ets1-206"; transcript_source "ensembl"; transcript_biotype "protein_coding"; exon_id "ENSRNOE00000607675"; exon_version "1";
8	ensembl	CDS	39331622	39331766	0	+	0	gene_id "ENSRNOG00000008941"; gene_version "10"; transcript_id "ENSRNOT00000148767"; transcript_version "1"; exon_number "3"; gene_name "Ets1"; gene_source "ensembl"; gene_biotype "protein_coding"; transcript_name "Ets1-206"; transcript_source "ensembl"; transcript_biotype "protein_coding"; protein_id "ENSRNOP00000110940"; protein_version "1";
8	ensembl	exon	39331622	39331766	0	+	.	gene_id "ENSRNOG00000008941"; gene_version "10"; transcript_id "ENSRNOT00000111888"; transcript_version "2"; exon_number "3"; gene_name "Ets1"; gene_source "ensembl"; gene_biotype "protein_coding"; transcript_name "Ets1-205"; transcript_source "ensembl"; transcript_biotype "protein_coding"; exon_id "ENSRNOE00000607675"; exon_version "1"; tag "Ensembl_canonical";
8	ensembl	CDS	39331622	39331766	0	+	0	gene_id "ENSRNOG00000008941"; gene_version "10"; transcript_id "ENSRNOT00000111888"; transcript_version "2"; exon_number "3"; gene_name "Ets1"; gene_source "ensembl"; gene_biotype "protein_coding"; transcript_name "Ets1-205"; transcript_source "ensembl"; transcript_biotype "protein_coding"; protein_id "ENSRNOP00000083232"; protein_version "2"; tag "Ensembl_canonical";
8	ensembl	five_prime_utr	39363378	39363705	0	+	.	gene_id "ENSRNOG00000008941"; gene_version "10"; transcript_id "ENSRNOT00000102138"; transcript_version "2"; gene_name "Ets1"; gene_source "ensembl"; gene_biotype "protein_coding"; transcript_name "Ets1-204"; transcript_source "ensembl"; transcript_biotype "protein_coding";
8	ensembl	exon	39363378	39363787	0	+	.	gene_id "ENSRNOG00000008941"; gene_version "10"; transcript_id "ENSRNOT00000102138"; transcript_version "2"; exon_number "1"; gene_name "Ets1"; gene_source "ensembl"; gene_biotype "protein_coding"; transcript_name "Ets1-204"; transcript_source "ensembl"; transcript_biotype "protein_coding"; exon_id "ENSRNOE00000791471"; exon_version "1";
8	ensembl	transcript	39363378	39426013	0	+	.	gene_id "ENSRNOG00000008941"; gene_version "10"; transcript_id "ENSRNOT00000102138"; transcript_version "2"; gene_name "Ets1"; gene_source "ensembl"; gene_biotype "protein_coding"; transcript_name "Ets1-204"; transcript_source "ensembl"; transcript_biotype "protein_coding";
8	ensembl	five_prime_utr	39363389	39363705	0	+	.	gene_id "ENSRNOG00000008941"; gene_version "10"; transcript_id "ENSRNOT00000099064"; transcript_version "2"; gene_name "Ets1"; gene_source "ensembl"; gene_biotype "protein_coding"; transcript_name "Ets1-202"; transcript_source "ensembl"; transcript_biotype "protein_coding";
8	ensembl	exon	39363389	39363787	0	+	.	gene_id "ENSRNOG00000008941"; gene_version "10"; transcript_id "ENSRNOT00000099064"; transcript_version "2"; exon_number "1"; gene_name "Ets1"; gene_source "ensembl"; gene_biotype "protein_coding"; transcript_name "Ets1-202"; transcript_source "ensembl"; transcript_biotype "protein_coding"; exon_id "ENSRNOE00000651989"; exon_version "1";
8	ensembl	transcript	39363389	39422418	0	+	.	gene_id "ENSRNOG00000008941"; gene_version "10"; transcript_id "ENSRNOT00000099064"; transcript_version "2"; gene_name "Ets1"; gene_source "ensembl"; gene_biotype "protein_coding"; transcript_name "Ets1-202"; transcript_source "ensembl"; transcript_biotype "protein_coding";
8	ensembl	five_prime_utr	39363395	39363705	0	+	.	gene_id "ENSRNOG00000008941"; gene_version "10"; transcript_id "ENSRNOT00000099961"; transcript_version "2"; gene_name "Ets1"; gene_source "ensembl"; gene_biotype "protein_coding"; transcript_name "Ets1-203"; transcript_source "ensembl"; transcript_biotype "protein_coding";
8	ensembl	exon	39363395	39363787	0	+	.	gene_id "ENSRNOG00000008941"; gene_version "10"; transcript_id "ENSRNOT00000099961"; transcript_version "2"; exon_number "1"; gene_name "Ets1"; gene_source "ensembl"; gene_biotype "protein_coding"; transcript_name "Ets1-203"; transcript_source "ensembl"; transcript_biotype "protein_coding"; exon_id "ENSRNOE00000618529"; exon_version "2";
8	ensembl	transcript	39363395	39426018	0	+	.	gene_id "ENSRNOG00000008941"; gene_version "10"; transcript_id "ENSRNOT00000099961"; transcript_version "2"; gene_name "Ets1"; gene_source "ensembl"; gene_biotype "protein_coding"; transcript_name "Ets1-203"; transcript_source "ensembl"; transcript_biotype "protein_coding";
8	ensembl	exon	39363427	39363787	0	+	.	gene_id "ENSRNOG00000008941"; gene_version "10"; transcript_id "ENSRNOT00000011925"; transcript_version "6"; exon_number "1"; gene_name "Ets1"; gene_source "ensembl"; gene_biotype "protein_coding"; transcript_name "Ets1-201"; transcript_source "ensembl"; transcript_biotype "protein_coding"; exon_id "ENSRNOE00000499948"; exon_version "1";
8	ensembl	five_prime_utr	39363427	39363787	0	+	.	gene_id "ENSRNOG00000008941"; gene_version "10"; transcript_id "ENSRNOT00000011925"; transcript_version "6"; gene_name "Ets1"; gene_source "ensembl"; gene_biotype "protein_coding"; transcript_name "Ets1-201"; transcript_source "ensembl"; transcript_biotype "protein_coding";
8	ensembl	transcript	39363427	39426021	0	+	.	gene_id "ENSRNOG00000008941"; gene_version "10"; transcript_id "ENSRNOT00000011925"; transcript_version "6"; gene_name "Ets1"; gene_source "ensembl"; gene_biotype "protein_coding"; transcript_name "Ets1-201"; transcript_source "ensembl"; transcript_biotype "protein_coding";
8	ensembl	start_codon	39363706	39363708	0	+	0	gene_id "ENSRNOG00000008941"; gene_version "10"; transcript_id "ENSRNOT00000099064"; transcript_version "2"; exon_number "1"; gene_name "Ets1"; gene_source "ensembl"; gene_biotype "protein_coding"; transcript_name "Ets1-202"; transcript_source "ensembl"; transcript_biotype "protein_coding";
8	ensembl	start_codon	39363706	39363708	0	+	0	gene_id "ENSRNOG00000008941"; gene_version "10"; transcript_id "ENSRNOT00000099961"; transcript_version "2"; exon_number "1"; gene_name "Ets1"; gene_source "ensembl"; gene_biotype "protein_coding"; transcript_name "Ets1-203"; transcript_source "ensembl"; transcript_biotype "protein_coding";
8	ensembl	start_codon	39363706	39363708	0	+	0	gene_id "ENSRNOG00000008941"; gene_version "10"; transcript_id "ENSRNOT00000102138"; transcript_version "2"; exon_number "1"; gene_name "Ets1"; gene_source "ensembl"; gene_biotype "protein_coding"; transcript_name "Ets1-204"; transcript_source "ensembl"; transcript_biotype "protein_coding";
8	ensembl	CDS	39363706	39363787	0	+	0	gene_id "ENSRNOG00000008941"; gene_version "10"; transcript_id "ENSRNOT00000099064"; transcript_version "2"; exon_number "1"; gene_name "Ets1"; gene_source "ensembl"; gene_biotype "protein_coding"; transcript_name "Ets1-202"; transcript_source "ensembl"; transcript_biotype "protein_coding"; protein_id "ENSRNOP00000090638"; protein_version "1";
8	ensembl	CDS	39363706	39363787	0	+	0	gene_id "ENSRNOG00000008941"; gene_version "10"; transcript_id "ENSRNOT00000099961"; transcript_version "2"; exon_number "1"; gene_name "Ets1"; gene_source "ensembl"; gene_biotype "protein_coding"; transcript_name "Ets1-203"; transcript_source "ensembl"; transcript_biotype "protein_coding"; protein_id "ENSRNOP00000090577"; protein_version "1";
8	ensembl	CDS	39363706	39363787	0	+	0	gene_id "ENSRNOG00000008941"; gene_version "10"; transcript_id "ENSRNOT00000102138"; transcript_version "2"; exon_number "1"; gene_name "Ets1"; gene_source "ensembl"; gene_biotype "protein_coding"; transcript_name "Ets1-204"; transcript_source "ensembl"; transcript_biotype "protein_coding"; protein_id "ENSRNOP00000079875"; protein_version "1";
8	ensembl	five_prime_utr	39387178	39387190	0	+	.	gene_id "ENSRNOG00000008941"; gene_version "10"; transcript_id "ENSRNOT00000011925"; transcript_version "6"; gene_name "Ets1"; gene_source "ensembl"; gene_biotype "protein_coding"; transcript_name "Ets1-201"; transcript_source "ensembl"; transcript_biotype "protein_coding";
8	ensembl	exon	39387178	39387248	0	+	.	gene_id "ENSRNOG00000008941"; gene_version "10"; transcript_id "ENSRNOT00000011925"; transcript_version "6"; exon_number "2"; gene_name "Ets1"; gene_source "ensembl"; gene_biotype "protein_coding"; transcript_name "Ets1-201"; transcript_source "ensembl"; transcript_biotype "protein_coding"; exon_id "ENSRNOE00000806286"; exon_version "1";
8	ensembl	start_codon	39387191	39387193	0	+	0	gene_id "ENSRNOG00000008941"; gene_version "10"; transcript_id "ENSRNOT00000011925"; transcript_version "6"; exon_number "2"; gene_name "Ets1"; gene_source "ensembl"; gene_biotype "protein_coding"; transcript_name "Ets1-201"; transcript_source "ensembl"; transcript_biotype "protein_coding";
8	ensembl	CDS	39387191	39387248	0	+	0	gene_id "ENSRNOG00000008941"; gene_version "10"; transcript_id "ENSRNOT00000011925"; transcript_version "6"; exon_number "2"; gene_name "Ets1"; gene_source "ensembl"; gene_biotype "protein_coding"; transcript_name "Ets1-201"; transcript_source "ensembl"; transcript_biotype "protein_coding"; protein_id "ENSRNOP00000011925"; protein_version "5";
8	ensembl	exon	39396247	39396366	0	+	.	gene_id "ENSRNOG00000008941"; gene_version "10"; transcript_id "ENSRNOT00000099064"; transcript_version "2"; exon_number "2"; gene_name "Ets1"; gene_source "ensembl"; gene_biotype "protein_coding"; transcript_name "Ets1-202"; transcript_source "ensembl"; transcript_biotype "protein_coding"; exon_id "ENSRNOE00000497575"; exon_version "1";
8	ensembl	CDS	39396247	39396366	0	+	2	gene_id "ENSRNOG00000008941"; gene_version "10"; transcript_id "ENSRNOT00000099064"; transcript_version "2"; exon_number "2"; gene_name "Ets1"; gene_source "ensembl"; gene_biotype "protein_coding"; transcript_name "Ets1-202"; transcript_source "ensembl"; transcript_biotype "protein_coding"; protein_id "ENSRNOP00000090638"; protein_version "1";
8	ensembl	exon	39396247	39396366	0	+	.	gene_id "ENSRNOG00000008941"; gene_version "10"; transcript_id "ENSRNOT00000011925"; transcript_version "6"; exon_number "3"; gene_name "Ets1"; gene_source "ensembl"; gene_biotype "protein_coding"; transcript_name "Ets1-201"; transcript_source "ensembl"; transcript_biotype "protein_coding"; exon_id "ENSRNOE00000497575"; exon_version "1";
8	ensembl	CDS	39396247	39396366	0	+	2	gene_id "ENSRNOG00000008941"; gene_version "10"; transcript_id "ENSRNOT00000011925"; transcript_version "6"; exon_number "3"; gene_name "Ets1"; gene_source "ensembl"; gene_biotype "protein_coding"; transcript_name "Ets1-201"; transcript_source "ensembl"; transcript_biotype "protein_coding"; protein_id "ENSRNOP00000011925"; protein_version "5";
8	ensembl	exon	39396247	39396366	0	+	.	gene_id "ENSRNOG00000008941"; gene_version "10"; transcript_id "ENSRNOT00000099961"; transcript_version "2"; exon_number "2"; gene_name "Ets1"; gene_source "ensembl"; gene_biotype "protein_coding"; transcript_name "Ets1-203"; transcript_source "ensembl"; transcript_biotype "protein_coding"; exon_id "ENSRNOE00000497575"; exon_version "1";
8	ensembl	CDS	39396247	39396366	0	+	2	gene_id "ENSRNOG00000008941"; gene_version "10"; transcript_id "ENSRNOT00000099961"; transcript_version "2"; exon_number "2"; gene_name "Ets1"; gene_source "ensembl"; gene_biotype "protein_coding"; transcript_name "Ets1-203"; transcript_source "ensembl"; transcript_biotype "protein_coding"; protein_id "ENSRNOP00000090577"; protein_version "1";
8	ensembl	exon	39396247	39396366	0	+	.	gene_id "ENSRNOG00000008941"; gene_version "10"; transcript_id "ENSRNOT00000148767"; transcript_version "1"; exon_number "4"; gene_name "Ets1"; gene_source "ensembl"; gene_biotype "protein_coding"; transcript_name "Ets1-206"; transcript_source "ensembl"; transcript_biotype "protein_coding"; exon_id "ENSRNOE00000497575"; exon_version "1";
8	ensembl	CDS	39396247	39396366	0	+	2	gene_id "ENSRNOG00000008941"; gene_version "10"; transcript_id "ENSRNOT00000148767"; transcript_version "1"; exon_number "4"; gene_name "Ets1"; gene_source "ensembl"; gene_biotype "protein_coding"; transcript_name "Ets1-206"; transcript_source "ensembl"; transcript_biotype "protein_coding"; protein_id "ENSRNOP00000110940"; protein_version "1";
8	ensembl	exon	39396247	39396366	0	+	.	gene_id "ENSRNOG00000008941"; gene_version "10"; transcript_id "ENSRNOT00000111888"; transcript_version "2"; exon_number "4"; gene_name "Ets1"; gene_source "ensembl"; gene_biotype "protein_coding"; transcript_name "Ets1-205"; transcript_source "ensembl"; transcript_biotype "protein_coding"; exon_id "ENSRNOE00000497575"; exon_version "1"; tag "Ensembl_canonical";
8	ensembl	CDS	39396247	39396366	0	+	2	gene_id "ENSRNOG00000008941"; gene_version "10"; transcript_id "ENSRNOT00000111888"; transcript_version "2"; exon_number "4"; gene_name "Ets1"; gene_source "ensembl"; gene_biotype "protein_coding"; transcript_name "Ets1-205"; transcript_source "ensembl"; transcript_biotype "protein_coding"; protein_id "ENSRNOP00000083232"; protein_version "2"; tag "Ensembl_canonical";
8	ensembl	exon	39397842	39398042	0	+	.	gene_id "ENSRNOG00000008941"; gene_version "10"; transcript_id "ENSRNOT00000099064"; transcript_version "2"; exon_number "3"; gene_name "Ets1"; gene_source "ensembl"; gene_biotype "protein_coding"; transcript_name "Ets1-202"; transcript_source "ensembl"; transcript_biotype "protein_coding"; exon_id "ENSRNOE00000084211"; exon_version "1";
8	ensembl	CDS	39397842	39398042	0	+	2	gene_id "ENSRNOG00000008941"; gene_version "10"; transcript_id "ENSRNOT00000099064"; transcript_version "2"; exon_number "3"; gene_name "Ets1"; gene_source "ensembl"; gene_biotype "protein_coding"; transcript_name "Ets1-202"; transcript_source "ensembl"; transcript_biotype "protein_coding"; protein_id "ENSRNOP00000090638"; protein_version "1";
8	ensembl	exon	39397842	39398042	0	+	.	gene_id "ENSRNOG00000008941"; gene_version "10"; transcript_id "ENSRNOT00000011925"; transcript_version "6"; exon_number "4"; gene_name "Ets1"; gene_source "ensembl"; gene_biotype "protein_coding"; transcript_name "Ets1-201"; transcript_source "ensembl"; transcript_biotype "protein_coding"; exon_id "ENSRNOE00000084211"; exon_version "1";
8	ensembl	CDS	39397842	39398042	0	+	2	gene_id "ENSRNOG00000008941"; gene_version "10"; transcript_id "ENSRNOT00000011925"; transcript_version "6"; exon_number "4"; gene_name "Ets1"; gene_source "ensembl"; gene_biotype "protein_coding"; transcript_name "Ets1-201"; transcript_source "ensembl"; transcript_biotype "protein_coding"; protein_id "ENSRNOP00000011925"; protein_version "5";
8	ensembl	exon	39397842	39398042	0	+	.	gene_id "ENSRNOG00000008941"; gene_version "10"; transcript_id "ENSRNOT00000099961"; transcript_version "2"; exon_number "3"; gene_name "Ets1"; gene_source "ensembl"; gene_biotype "protein_coding"; transcript_name "Ets1-203"; transcript_source "ensembl"; transcript_biotype "protein_coding"; exon_id "ENSRNOE00000084211"; exon_version "1";
8	ensembl	CDS	39397842	39398042	0	+	2	gene_id "ENSRNOG00000008941"; gene_version "10"; transcript_id "ENSRNOT00000099961"; transcript_version "2"; exon_number "3"; gene_name "Ets1"; gene_source "ensembl"; gene_biotype "protein_coding"; transcript_name "Ets1-203"; transcript_source "ensembl"; transcript_biotype "protein_coding"; protein_id "ENSRNOP00000090577"; protein_version "1";
8	ensembl	exon	39397842	39398042	0	+	.	gene_id "ENSRNOG00000008941"; gene_version "10"; transcript_id "ENSRNOT00000148767"; transcript_version "1"; exon_number "5"; gene_name "Ets1"; gene_source "ensembl"; gene_biotype "protein_coding"; transcript_name "Ets1-206"; transcript_source "ensembl"; transcript_biotype "protein_coding"; exon_id "ENSRNOE00000084211"; exon_version "1";
8	ensembl	CDS	39397842	39398042	0	+	2	gene_id "ENSRNOG00000008941"; gene_version "10"; transcript_id "ENSRNOT00000148767"; transcript_version "1"; exon_number "5"; gene_name "Ets1"; gene_source "ensembl"; gene_biotype "protein_coding"; transcript_name "Ets1-206"; transcript_source "ensembl"; transcript_biotype "protein_coding"; protein_id "ENSRNOP00000110940"; protein_version "1";
8	ensembl	exon	39397842	39398042	0	+	.	gene_id "ENSRNOG00000008941"; gene_version "10"; transcript_id "ENSRNOT00000111888"; transcript_version "2"; exon_number "5"; gene_name "Ets1"; gene_source "ensembl"; gene_biotype "protein_coding"; transcript_name "Ets1-205"; transcript_source "ensembl"; transcript_biotype "protein_coding"; exon_id "ENSRNOE00000084211"; exon_version "1"; tag "Ensembl_canonical";
8	ensembl	CDS	39397842	39398042	0	+	2	gene_id "ENSRNOG00000008941"; gene_version "10"; transcript_id "ENSRNOT00000111888"; transcript_version "2"; exon_number "5"; gene_name "Ets1"; gene_source "ensembl"; gene_biotype "protein_coding"; transcript_name "Ets1-205"; transcript_source "ensembl"; transcript_biotype "protein_coding"; protein_id "ENSRNOP00000083232"; protein_version "2"; tag "Ensembl_canonical";
8	ensembl	exon	39400682	39400759	0	+	.	gene_id "ENSRNOG00000008941"; gene_version "10"; transcript_id "ENSRNOT00000099064"; transcript_version "2"; exon_number "4"; gene_name "Ets1"; gene_source "ensembl"; gene_biotype "protein_coding"; transcript_name "Ets1-202"; transcript_source "ensembl"; transcript_biotype "protein_coding"; exon_id "ENSRNOE00000084329"; exon_version "1";
8	ensembl	CDS	39400682	39400759	0	+	2	gene_id "ENSRNOG00000008941"; gene_version "10"; transcript_id "ENSRNOT00000099064"; transcript_version "2"; exon_number "4"; gene_name "Ets1"; gene_source "ensembl"; gene_biotype "protein_coding"; transcript_name "Ets1-202"; transcript_source "ensembl"; transcript_biotype "protein_coding"; protein_id "ENSRNOP00000090638"; protein_version "1";
8	ensembl	exon	39400682	39400759	0	+	.	gene_id "ENSRNOG00000008941"; gene_version "10"; transcript_id "ENSRNOT00000011925"; transcript_version "6"; exon_number "5"; gene_name "Ets1"; gene_source "ensembl"; gene_biotype "protein_coding"; transcript_name "Ets1-201"; transcript_source "ensembl"; transcript_biotype "protein_coding"; exon_id "ENSRNOE00000084329"; exon_version "1";
8	ensembl	CDS	39400682	39400759	0	+	2	gene_id "ENSRNOG00000008941"; gene_version "10"; transcript_id "ENSRNOT00000011925"; transcript_version "6"; exon_number "5"; gene_name "Ets1"; gene_source "ensembl"; gene_biotype "protein_coding"; transcript_name "Ets1-201"; transcript_source "ensembl"; transcript_biotype "protein_coding"; protein_id "ENSRNOP00000011925"; protein_version "5";
8	ensembl	exon	39400682	39400759	0	+	.	gene_id "ENSRNOG00000008941"; gene_version "10"; transcript_id "ENSRNOT00000099961"; transcript_version "2"; exon_number "4"; gene_name "Ets1"; gene_source "ensembl"; gene_biotype "protein_coding"; transcript_name "Ets1-203"; transcript_source "ensembl"; transcript_biotype "protein_coding"; exon_id "ENSRNOE00000084329"; exon_version "1";
8	ensembl	CDS	39400682	39400759	0	+	2	gene_id "ENSRNOG00000008941"; gene_version "10"; transcript_id "ENSRNOT00000099961"; transcript_version "2"; exon_number "4"; gene_name "Ets1"; gene_source "ensembl"; gene_biotype "protein_coding"; transcript_name "Ets1-203"; transcript_source "ensembl"; transcript_biotype "protein_coding"; protein_id "ENSRNOP00000090577"; protein_version "1";
8	ensembl	exon	39400682	39400759	0	+	.	gene_id "ENSRNOG00000008941"; gene_version "10"; transcript_id "ENSRNOT00000148767"; transcript_version "1"; exon_number "6"; gene_name "Ets1"; gene_source "ensembl"; gene_biotype "protein_coding"; transcript_name "Ets1-206"; transcript_source "ensembl"; transcript_biotype "protein_coding"; exon_id "ENSRNOE00000084329"; exon_version "1";
8	ensembl	CDS	39400682	39400759	0	+	2	gene_id "ENSRNOG00000008941"; gene_version "10"; transcript_id "ENSRNOT00000148767"; transcript_version "1"; exon_number "6"; gene_name "Ets1"; gene_source "ensembl"; gene_biotype "protein_coding"; transcript_name "Ets1-206"; transcript_source "ensembl"; transcript_biotype "protein_coding"; protein_id "ENSRNOP00000110940"; protein_version "1";
8	ensembl	exon	39400682	39400759	0	+	.	gene_id "ENSRNOG00000008941"; gene_version "10"; transcript_id "ENSRNOT00000111888"; transcript_version "2"; exon_number "6"; gene_name "Ets1"; gene_source "ensembl"; gene_biotype "protein_coding"; transcript_name "Ets1-205"; transcript_source "ensembl"; transcript_biotype "protein_coding"; exon_id "ENSRNOE00000084329"; exon_version "1"; tag "Ensembl_canonical";
8	ensembl	CDS	39400682	39400759	0	+	2	gene_id "ENSRNOG00000008941"; gene_version "10"; transcript_id "ENSRNOT00000111888"; transcript_version "2"; exon_number "6"; gene_name "Ets1"; gene_source "ensembl"; gene_biotype "protein_coding"; transcript_name "Ets1-205"; transcript_source "ensembl"; transcript_biotype "protein_coding"; protein_id "ENSRNOP00000083232"; protein_version "2"; tag "Ensembl_canonical";
8	ensembl	exon	39401679	39401927	0	+	.	gene_id "ENSRNOG00000008941"; gene_version "10"; transcript_id "ENSRNOT00000099064"; transcript_version "2"; exon_number "5"; gene_name "Ets1"; gene_source "ensembl"; gene_biotype "protein_coding"; transcript_name "Ets1-202"; transcript_source "ensembl"; transcript_biotype "protein_coding"; exon_id "ENSRNOE00000228353"; exon_version "2";
8	ensembl	CDS	39401679	39401927	0	+	2	gene_id "ENSRNOG00000008941"; gene_version "10"; transcript_id "ENSRNOT00000099064"; transcript_version "2"; exon_number "5"; gene_name "Ets1"; gene_source "ensembl"; gene_biotype "protein_coding"; transcript_name "Ets1-202"; transcript_source "ensembl"; transcript_biotype "protein_coding"; protein_id "ENSRNOP00000090638"; protein_version "1";
8	ensembl	exon	39401679	39401927	0	+	.	gene_id "ENSRNOG00000008941"; gene_version "10"; transcript_id "ENSRNOT00000011925"; transcript_version "6"; exon_number "6"; gene_name "Ets1"; gene_source "ensembl"; gene_biotype "protein_coding"; transcript_name "Ets1-201"; transcript_source "ensembl"; transcript_biotype "protein_coding"; exon_id "ENSRNOE00000228353"; exon_version "2";
8	ensembl	CDS	39401679	39401927	0	+	2	gene_id "ENSRNOG00000008941"; gene_version "10"; transcript_id "ENSRNOT00000011925"; transcript_version "6"; exon_number "6"; gene_name "Ets1"; gene_source "ensembl"; gene_biotype "protein_coding"; transcript_name "Ets1-201"; transcript_source "ensembl"; transcript_biotype "protein_coding"; protein_id "ENSRNOP00000011925"; protein_version "5";
8	ensembl	exon	39401679	39401927	0	+	.	gene_id "ENSRNOG00000008941"; gene_version "10"; transcript_id "ENSRNOT00000099961"; transcript_version "2"; exon_number "5"; gene_name "Ets1"; gene_source "ensembl"; gene_biotype "protein_coding"; transcript_name "Ets1-203"; transcript_source "ensembl"; transcript_biotype "protein_coding"; exon_id "ENSRNOE00000228353"; exon_version "2";
8	ensembl	CDS	39401679	39401927	0	+	2	gene_id "ENSRNOG00000008941"; gene_version "10"; transcript_id "ENSRNOT00000099961"; transcript_version "2"; exon_number "5"; gene_name "Ets1"; gene_source "ensembl"; gene_biotype "protein_coding"; transcript_name "Ets1-203"; transcript_source "ensembl"; transcript_biotype "protein_coding"; protein_id "ENSRNOP00000090577"; protein_version "1";
8	ensembl	exon	39401679	39401927	0	+	.	gene_id "ENSRNOG00000008941"; gene_version "10"; transcript_id "ENSRNOT00000148767"; transcript_version "1"; exon_number "7"; gene_name "Ets1"; gene_source "ensembl"; gene_biotype "protein_coding"; transcript_name "Ets1-206"; transcript_source "ensembl"; transcript_biotype "protein_coding"; exon_id "ENSRNOE00000228353"; exon_version "2";
8	ensembl	CDS	39401679	39401927	0	+	2	gene_id "ENSRNOG00000008941"; gene_version "10"; transcript_id "ENSRNOT00000148767"; transcript_version "1"; exon_number "7"; gene_name "Ets1"; gene_source "ensembl"; gene_biotype "protein_coding"; transcript_name "Ets1-206"; transcript_source "ensembl"; transcript_biotype "protein_coding"; protein_id "ENSRNOP00000110940"; protein_version "1";
8	ensembl	exon	39401679	39401927	0	+	.	gene_id "ENSRNOG00000008941"; gene_version "10"; transcript_id "ENSRNOT00000111888"; transcript_version "2"; exon_number "7"; gene_name "Ets1"; gene_source "ensembl"; gene_biotype "protein_coding"; transcript_name "Ets1-205"; transcript_source "ensembl"; transcript_biotype "protein_coding"; exon_id "ENSRNOE00000228353"; exon_version "2"; tag "Ensembl_canonical";
8	ensembl	CDS	39401679	39401927	0	+	2	gene_id "ENSRNOG00000008941"; gene_version "10"; transcript_id "ENSRNOT00000111888"; transcript_version "2"; exon_number "7"; gene_name "Ets1"; gene_source "ensembl"; gene_biotype "protein_coding"; transcript_name "Ets1-205"; transcript_source "ensembl"; transcript_biotype "protein_coding"; protein_id "ENSRNOP00000083232"; protein_version "2"; tag "Ensembl_canonical";
8	ensembl	exon	39405870	39405920	0	+	.	gene_id "ENSRNOG00000008941"; gene_version "10"; transcript_id "ENSRNOT00000099064"; transcript_version "2"; exon_number "6"; gene_name "Ets1"; gene_source "ensembl"; gene_biotype "protein_coding"; transcript_name "Ets1-202"; transcript_source "ensembl"; transcript_biotype "protein_coding"; exon_id "ENSRNOE00000618448"; exon_version "1";
8	ensembl	CDS	39405870	39405920	0	+	2	gene_id "ENSRNOG00000008941"; gene_version "10"; transcript_id "ENSRNOT00000099064"; transcript_version "2"; exon_number "6"; gene_name "Ets1"; gene_source "ensembl"; gene_biotype "protein_coding"; transcript_name "Ets1-202"; transcript_source "ensembl"; transcript_biotype "protein_coding"; protein_id "ENSRNOP00000090638"; protein_version "1";
8	ensembl	exon	39405870	39406130	0	+	.	gene_id "ENSRNOG00000008941"; gene_version "10"; transcript_id "ENSRNOT00000011925"; transcript_version "6"; exon_number "7"; gene_name "Ets1"; gene_source "ensembl"; gene_biotype "protein_coding"; transcript_name "Ets1-201"; transcript_source "ensembl"; transcript_biotype "protein_coding"; exon_id "ENSRNOE00000309957"; exon_version "1";
8	ensembl	CDS	39405870	39406130	0	+	2	gene_id "ENSRNOG00000008941"; gene_version "10"; transcript_id "ENSRNOT00000011925"; transcript_version "6"; exon_number "7"; gene_name "Ets1"; gene_source "ensembl"; gene_biotype "protein_coding"; transcript_name "Ets1-201"; transcript_source "ensembl"; transcript_biotype "protein_coding"; protein_id "ENSRNOP00000011925"; protein_version "5";
8	ensembl	exon	39405870	39406130	0	+	.	gene_id "ENSRNOG00000008941"; gene_version "10"; transcript_id "ENSRNOT00000102138"; transcript_version "2"; exon_number "2"; gene_name "Ets1"; gene_source "ensembl"; gene_biotype "protein_coding"; transcript_name "Ets1-204"; transcript_source "ensembl"; transcript_biotype "protein_coding"; exon_id "ENSRNOE00000309957"; exon_version "1";
8	ensembl	CDS	39405870	39406130	0	+	2	gene_id "ENSRNOG00000008941"; gene_version "10"; transcript_id "ENSRNOT00000102138"; transcript_version "2"; exon_number "2"; gene_name "Ets1"; gene_source "ensembl"; gene_biotype "protein_coding"; transcript_name "Ets1-204"; transcript_source "ensembl"; transcript_biotype "protein_coding"; protein_id "ENSRNOP00000079875"; protein_version "1";
8	ensembl	exon	39405870	39406130	0	+	.	gene_id "ENSRNOG00000008941"; gene_version "10"; transcript_id "ENSRNOT00000148767"; transcript_version "1"; exon_number "8"; gene_name "Ets1"; gene_source "ensembl"; gene_biotype "protein_coding"; transcript_name "Ets1-206"; transcript_source "ensembl"; transcript_biotype "protein_coding"; exon_id "ENSRNOE00000309957"; exon_version "1";
8	ensembl	CDS	39405870	39406130	0	+	2	gene_id "ENSRNOG00000008941"; gene_version "10"; transcript_id "ENSRNOT00000148767"; transcript_version "1"; exon_number "8"; gene_name "Ets1"; gene_source "ensembl"; gene_biotype "protein_coding"; transcript_name "Ets1-206"; transcript_source "ensembl"; transcript_biotype "protein_coding"; protein_id "ENSRNOP00000110940"; protein_version "1";
8	ensembl	exon	39405870	39406130	0	+	.	gene_id "ENSRNOG00000008941"; gene_version "10"; transcript_id "ENSRNOT00000111888"; transcript_version "2"; exon_number "8"; gene_name "Ets1"; gene_source "ensembl"; gene_biotype "protein_coding"; transcript_name "Ets1-205"; transcript_source "ensembl"; transcript_biotype "protein_coding"; exon_id "ENSRNOE00000309957"; exon_version "1"; tag "Ensembl_canonical";
8	ensembl	CDS	39405870	39406130	0	+	2	gene_id "ENSRNOG00000008941"; gene_version "10"; transcript_id "ENSRNOT00000111888"; transcript_version "2"; exon_number "8"; gene_name "Ets1"; gene_source "ensembl"; gene_biotype "protein_coding"; transcript_name "Ets1-205"; transcript_source "ensembl"; transcript_biotype "protein_coding"; protein_id "ENSRNOP00000083232"; protein_version "2"; tag "Ensembl_canonical";
8	ensembl	exon	39420937	39421055	0	+	.	gene_id "ENSRNOG00000008941"; gene_version "10"; transcript_id "ENSRNOT00000011925"; transcript_version "6"; exon_number "8"; gene_name "Ets1"; gene_source "ensembl"; gene_biotype "protein_coding"; transcript_name "Ets1-201"; transcript_source "ensembl"; transcript_biotype "protein_coding"; exon_id "ENSRNOE00000084558"; exon_version "1";
8	ensembl	CDS	39420937	39421055	0	+	2	gene_id "ENSRNOG00000008941"; gene_version "10"; transcript_id "ENSRNOT00000011925"; transcript_version "6"; exon_number "8"; gene_name "Ets1"; gene_source "ensembl"; gene_biotype "protein_coding"; transcript_name "Ets1-201"; transcript_source "ensembl"; transcript_biotype "protein_coding"; protein_id "ENSRNOP00000011925"; protein_version "5";
8	ensembl	exon	39420937	39421055	0	+	.	gene_id "ENSRNOG00000008941"; gene_version "10"; transcript_id "ENSRNOT00000099961"; transcript_version "2"; exon_number "6"; gene_name "Ets1"; gene_source "ensembl"; gene_biotype "protein_coding"; transcript_name "Ets1-203"; transcript_source "ensembl"; transcript_biotype "protein_coding"; exon_id "ENSRNOE00000084558"; exon_version "1";
8	ensembl	CDS	39420937	39421055	0	+	2	gene_id "ENSRNOG00000008941"; gene_version "10"; transcript_id "ENSRNOT00000099961"; transcript_version "2"; exon_number "6"; gene_name "Ets1"; gene_source "ensembl"; gene_biotype "protein_coding"; transcript_name "Ets1-203"; transcript_source "ensembl"; transcript_biotype "protein_coding"; protein_id "ENSRNOP00000090577"; protein_version "1";
8	ensembl	exon	39420937	39421055	0	+	.	gene_id "ENSRNOG00000008941"; gene_version "10"; transcript_id "ENSRNOT00000102138"; transcript_version "2"; exon_number "3"; gene_name "Ets1"; gene_source "ensembl"; gene_biotype "protein_coding"; transcript_name "Ets1-204"; transcript_source "ensembl"; transcript_biotype "protein_coding"; exon_id "ENSRNOE00000084558"; exon_version "1";
8	ensembl	CDS	39420937	39421055	0	+	2	gene_id "ENSRNOG00000008941"; gene_version "10"; transcript_id "ENSRNOT00000102138"; transcript_version "2"; exon_number "3"; gene_name "Ets1"; gene_source "ensembl"; gene_biotype "protein_coding"; transcript_name "Ets1-204"; transcript_source "ensembl"; transcript_biotype "protein_coding"; protein_id "ENSRNOP00000079875"; protein_version "1";
8	ensembl	exon	39420937	39421055	0	+	.	gene_id "ENSRNOG00000008941"; gene_version "10"; transcript_id "ENSRNOT00000148767"; transcript_version "1"; exon_number "9"; gene_name "Ets1"; gene_source "ensembl"; gene_biotype "protein_coding"; transcript_name "Ets1-206"; transcript_source "ensembl"; transcript_biotype "protein_coding"; exon_id "ENSRNOE00000084558"; exon_version "1";
8	ensembl	CDS	39420937	39421055	0	+	2	gene_id "ENSRNOG00000008941"; gene_version "10"; transcript_id "ENSRNOT00000148767"; transcript_version "1"; exon_number "9"; gene_name "Ets1"; gene_source "ensembl"; gene_biotype "protein_coding"; transcript_name "Ets1-206"; transcript_source "ensembl"; transcript_biotype "protein_coding"; protein_id "ENSRNOP00000110940"; protein_version "1";
8	ensembl	exon	39420937	39421055	0	+	.	gene_id "ENSRNOG00000008941"; gene_version "10"; transcript_id "ENSRNOT00000111888"; transcript_version "2"; exon_number "9"; gene_name "Ets1"; gene_source "ensembl"; gene_biotype "protein_coding"; transcript_name "Ets1-205"; transcript_source "ensembl"; transcript_biotype "protein_coding"; exon_id "ENSRNOE00000084558"; exon_version "1"; tag "Ensembl_canonical";
8	ensembl	CDS	39420937	39421055	0	+	2	gene_id "ENSRNOG00000008941"; gene_version "10"; transcript_id "ENSRNOT00000111888"; transcript_version "2"; exon_number "9"; gene_name "Ets1"; gene_source "ensembl"; gene_biotype "protein_coding"; transcript_name "Ets1-205"; transcript_source "ensembl"; transcript_biotype "protein_coding"; protein_id "ENSRNOP00000083232"; protein_version "2"; tag "Ensembl_canonical";
8	ensembl	CDS	39422381	39422415	0	+	2	gene_id "ENSRNOG00000008941"; gene_version "10"; transcript_id "ENSRNOT00000099064"; transcript_version "2"; exon_number "7"; gene_name "Ets1"; gene_source "ensembl"; gene_biotype "protein_coding"; transcript_name "Ets1-202"; transcript_source "ensembl"; transcript_biotype "protein_coding"; protein_id "ENSRNOP00000090638"; protein_version "1";
8	ensembl	exon	39422381	39422418	0	+	.	gene_id "ENSRNOG00000008941"; gene_version "10"; transcript_id "ENSRNOT00000099064"; transcript_version "2"; exon_number "7"; gene_name "Ets1"; gene_source "ensembl"; gene_biotype "protein_coding"; transcript_name "Ets1-202"; transcript_source "ensembl"; transcript_biotype "protein_coding"; exon_id "ENSRNOE00000591532"; exon_version "1";
8	ensembl	CDS	39422381	39422593	0	+	0	gene_id "ENSRNOG00000008941"; gene_version "10"; transcript_id "ENSRNOT00000011925"; transcript_version "6"; exon_number "9"; gene_name "Ets1"; gene_source "ensembl"; gene_biotype "protein_coding"; transcript_name "Ets1-201"; transcript_source "ensembl"; transcript_biotype "protein_coding"; protein_id "ENSRNOP00000011925"; protein_version "5";
8	ensembl	CDS	39422381	39422593	0	+	0	gene_id "ENSRNOG00000008941"; gene_version "10"; transcript_id "ENSRNOT00000099961"; transcript_version "2"; exon_number "7"; gene_name "Ets1"; gene_source "ensembl"; gene_biotype "protein_coding"; transcript_name "Ets1-203"; transcript_source "ensembl"; transcript_biotype "protein_coding"; protein_id "ENSRNOP00000090577"; protein_version "1";
8	ensembl	CDS	39422381	39422593	0	+	0	gene_id "ENSRNOG00000008941"; gene_version "10"; transcript_id "ENSRNOT00000102138"; transcript_version "2"; exon_number "4"; gene_name "Ets1"; gene_source "ensembl"; gene_biotype "protein_coding"; transcript_name "Ets1-204"; transcript_source "ensembl"; transcript_biotype "protein_coding"; protein_id "ENSRNOP00000079875"; protein_version "1";
8	ensembl	CDS	39422381	39422593	0	+	0	gene_id "ENSRNOG00000008941"; gene_version "10"; transcript_id "ENSRNOT00000148767"; transcript_version "1"; exon_number "10"; gene_name "Ets1"; gene_source "ensembl"; gene_biotype "protein_coding"; transcript_name "Ets1-206"; transcript_source "ensembl"; transcript_biotype "protein_coding"; protein_id "ENSRNOP00000110940"; protein_version "1";
8	ensembl	CDS	39422381	39422593	0	+	0	gene_id "ENSRNOG00000008941"; gene_version "10"; transcript_id "ENSRNOT00000111888"; transcript_version "2"; exon_number "10"; gene_name "Ets1"; gene_source "ensembl"; gene_biotype "protein_coding"; transcript_name "Ets1-205"; transcript_source "ensembl"; transcript_biotype "protein_coding"; protein_id "ENSRNOP00000083232"; protein_version "2"; tag "Ensembl_canonical";
8	ensembl	exon	39422381	39426013	0	+	.	gene_id "ENSRNOG00000008941"; gene_version "10"; transcript_id "ENSRNOT00000102138"; transcript_version "2"; exon_number "4"; gene_name "Ets1"; gene_source "ensembl"; gene_biotype "protein_coding"; transcript_name "Ets1-204"; transcript_source "ensembl"; transcript_biotype "protein_coding"; exon_id "ENSRNOE00000707503"; exon_version "1";
8	ensembl	exon	39422381	39426018	0	+	.	gene_id "ENSRNOG00000008941"; gene_version "10"; transcript_id "ENSRNOT00000099961"; transcript_version "2"; exon_number "7"; gene_name "Ets1"; gene_source "ensembl"; gene_biotype "protein_coding"; transcript_name "Ets1-203"; transcript_source "ensembl"; transcript_biotype "protein_coding"; exon_id "ENSRNOE00000793685"; exon_version "1";
8	ensembl	exon	39422381	39426019	0	+	.	gene_id "ENSRNOG00000008941"; gene_version "10"; transcript_id "ENSRNOT00000148767"; transcript_version "1"; exon_number "10"; gene_name "Ets1"; gene_source "ensembl"; gene_biotype "protein_coding"; transcript_name "Ets1-206"; transcript_source "ensembl"; transcript_biotype "protein_coding"; exon_id "ENSRNOE00000780680"; exon_version "1";
8	ensembl	exon	39422381	39426020	0	+	.	gene_id "ENSRNOG00000008941"; gene_version "10"; transcript_id "ENSRNOT00000111888"; transcript_version "2"; exon_number "10"; gene_name "Ets1"; gene_source "ensembl"; gene_biotype "protein_coding"; transcript_name "Ets1-205"; transcript_source "ensembl"; transcript_biotype "protein_coding"; exon_id "ENSRNOE00000772212"; exon_version "1"; tag "Ensembl_canonical";
8	ensembl	exon	39422381	39426021	0	+	.	gene_id "ENSRNOG00000008941"; gene_version "10"; transcript_id "ENSRNOT00000011925"; transcript_version "6"; exon_number "9"; gene_name "Ets1"; gene_source "ensembl"; gene_biotype "protein_coding"; transcript_name "Ets1-201"; transcript_source "ensembl"; transcript_biotype "protein_coding"; exon_id "ENSRNOE00000719806"; exon_version "1";
8	ensembl	stop_codon	39422416	39422418	0	+	0	gene_id "ENSRNOG00000008941"; gene_version "10"; transcript_id "ENSRNOT00000099064"; transcript_version "2"; exon_number "7"; gene_name "Ets1"; gene_source "ensembl"; gene_biotype "protein_coding"; transcript_name "Ets1-202"; transcript_source "ensembl"; transcript_biotype "protein_coding";
8	ensembl	stop_codon	39422594	39422596	0	+	0	gene_id "ENSRNOG00000008941"; gene_version "10"; transcript_id "ENSRNOT00000011925"; transcript_version "6"; exon_number "9"; gene_name "Ets1"; gene_source "ensembl"; gene_biotype "protein_coding"; transcript_name "Ets1-201"; transcript_source "ensembl"; transcript_biotype "protein_coding";
8	ensembl	stop_codon	39422594	39422596	0	+	0	gene_id "ENSRNOG00000008941"; gene_version "10"; transcript_id "ENSRNOT00000099961"; transcript_version "2"; exon_number "7"; gene_name "Ets1"; gene_source "ensembl"; gene_biotype "protein_coding"; transcript_name "Ets1-203"; transcript_source "ensembl"; transcript_biotype "protein_coding";
8	ensembl	stop_codon	39422594	39422596	0	+	0	gene_id "ENSRNOG00000008941"; gene_version "10"; transcript_id "ENSRNOT00000102138"; transcript_version "2"; exon_number "4"; gene_name "Ets1"; gene_source "ensembl"; gene_biotype "protein_coding"; transcript_name "Ets1-204"; transcript_source "ensembl"; transcript_biotype "protein_coding";
8	ensembl	stop_codon	39422594	39422596	0	+	0	gene_id "ENSRNOG00000008941"; gene_version "10"; transcript_id "ENSRNOT00000148767"; transcript_version "1"; exon_number "10"; gene_name "Ets1"; gene_source "ensembl"; gene_biotype "protein_coding"; transcript_name "Ets1-206"; transcript_source "ensembl"; transcript_biotype "protein_coding";
8	ensembl	stop_codon	39422594	39422596	0	+	0	gene_id "ENSRNOG00000008941"; gene_version "10"; transcript_id "ENSRNOT00000111888"; transcript_version "2"; exon_number "10"; gene_name "Ets1"; gene_source "ensembl"; gene_biotype "protein_coding"; transcript_name "Ets1-205"; transcript_source "ensembl"; transcript_biotype "protein_coding"; tag "Ensembl_canonical";
8	ensembl	three_prime_utr	39422597	39426013	0	+	.	gene_id "ENSRNOG00000008941"; gene_version "10"; transcript_id "ENSRNOT00000102138"; transcript_version "2"; gene_name "Ets1"; gene_source "ensembl"; gene_biotype "protein_coding"; transcript_name "Ets1-204"; transcript_source "ensembl"; transcript_biotype "protein_coding";
8	ensembl	three_prime_utr	39422597	39426018	0	+	.	gene_id "ENSRNOG00000008941"; gene_version "10"; transcript_id "ENSRNOT00000099961"; transcript_version "2"; gene_name "Ets1"; gene_source "ensembl"; gene_biotype "protein_coding"; transcript_name "Ets1-203"; transcript_source "ensembl"; transcript_biotype "protein_coding";
8	ensembl	three_prime_utr	39422597	39426019	0	+	.	gene_id "ENSRNOG00000008941"; gene_version "10"; transcript_id "ENSRNOT00000148767"; transcript_version "1"; gene_name "Ets1"; gene_source "ensembl"; gene_biotype "protein_coding"; transcript_name "Ets1-206"; transcript_source "ensembl"; transcript_biotype "protein_coding";
8	ensembl	three_prime_utr	39422597	39426020	0	+	.	gene_id "ENSRNOG00000008941"; gene_version "10"; transcript_id "ENSRNOT00000111888"; transcript_version "2"; gene_name "Ets1"; gene_source "ensembl"; gene_biotype "protein_coding"; transcript_name "Ets1-205"; transcript_source "ensembl"; transcript_biotype "protein_coding"; tag "Ensembl_canonical";
8	ensembl	three_prime_utr	39422597	39426021	0	+	.	gene_id "ENSRNOG00000008941"; gene_version "10"; transcript_id "ENSRNOT00000011925"; transcript_version "6"; gene_name "Ets1"; gene_source "ensembl"; gene_biotype "protein_coding"; transcript_name "Ets1-201"; transcript_source "ensembl"; transcript_biotype "protein_coding";
8	sraer114_es	exon	39457826	39458006	0.0312161145259633	+	.	gene_id "sraer114_gene_19296"; transcript_id "sraer114_gene_19296_tx_2"; exon_id "8_39457826_39458006_+"; exonnum "1"; txlen "629";
8	sraer114_es	exon	39457826	39458006	0.0149294460776346	+	.	gene_id "sraer114_gene_19296"; transcript_id "sraer114_gene_19296_tx_3"; exon_id "8_39457826_39458006_+"; exonnum "1"; txlen "860";
8	sraer114_es	exon	39457826	39458006	0.0108577789655524	+	.	gene_id "sraer114_gene_19296"; transcript_id "sraer114_gene_19296_tx_4"; exon_id "8_39457826_39458006_+"; exonnum "1"; txlen "1003";
8	sraer114_mid	exon	39462517	39462659	0.0108577789655524	+	.	gene_id "sraer114_gene_19296"; transcript_id "sraer114_gene_19296_tx_4"; exon_id "8_39462517_39462659_+"; exonnum "2"; txlen "1003";
8	sraer114_mid	exon	39464237	39464467	0.0149294460776346	+	.	gene_id "sraer114_gene_19296"; transcript_id "sraer114_gene_19296_tx_3"; exon_id "8_39464237_39464467_+"; exonnum "2"; txlen "860";
8	sraer114_mid	exon	39464237	39464467	0.0108577789655524	+	.	gene_id "sraer114_gene_19296"; transcript_id "sraer114_gene_19296_tx_4"; exon_id "8_39464237_39464467_+"; exonnum "3"; txlen "1003";
8	sraer114_mid	exon	39467560	39467946	0.0312161145259633	+	.	gene_id "sraer114_gene_19296"; transcript_id "sraer114_gene_19296_tx_2"; exon_id "8_39467560_39467946_+"; exonnum "2"; txlen "629";
8	sraer114_mid	exon	39467560	39467946	0.0149294460776346	+	.	gene_id "sraer114_gene_19296"; transcript_id "sraer114_gene_19296_tx_3"; exon_id "8_39467560_39467946_+"; exonnum "3"; txlen "860";
8	sraer114_mid	exon	39467560	39467946	0.0108577789655524	+	.	gene_id "sraer114_gene_19296"; transcript_id "sraer114_gene_19296_tx_4"; exon_id "8_39467560_39467946_+"; exonnum "4"; txlen "1003";
8	sraer114_mid	exon	39470216	39470276	0.0312161145259633	+	.	gene_id "sraer114_gene_19296"; transcript_id "sraer114_gene_19296_tx_2"; exon_id "8_39470216_39470276_+"; exonnum "3"; txlen "629";
8	sraer114_mid	exon	39470216	39470276	0.0149294460776346	+	.	gene_id "sraer114_gene_19296"; transcript_id "sraer114_gene_19296_tx_3"; exon_id "8_39470216_39470276_+"; exonnum "4"; txlen "860";
8	sraer114_mid	exon	39470216	39470276	0.0108577789655524	+	.	gene_id "sraer114_gene_19296"; transcript_id "sraer114_gene_19296_tx_4"; exon_id "8_39470216_39470276_+"; exonnum "5"; txlen "1003";
8	sraer114_es	exon	39514451	39514555	0.00797731696190321	+	.	gene_id "sraer114_gene_21630"; transcript_id "sraer114_gene_21630_tx_3"; exon_id "8_39514451_39514555_+"; exonnum "1"; txlen "527";
8	sraer114_es	exon	39533860	39533908	0.0081469667142591	+	.	gene_id "sraer114_gene_21630"; transcript_id "sraer114_gene_21630_tx_2"; exon_id "8_39533860_39533908_+"; exonnum "1"; txlen "615";
8	sraer114_mid	exon	39537718	39537861	0.0081469667142591	+	.	gene_id "sraer114_gene_21630"; transcript_id "sraer114_gene_21630_tx_2"; exon_id "8_39537718_39537861_+"; exonnum "2"; txlen "615";
8	sraer114_ss	exon	39538039	39538460	0.0081469667142591	+	.	gene_id "sraer114_gene_21630"; transcript_id "sraer114_gene_21630_tx_2"; exon_id "8_39538039_39538460_+"; exonnum "3"; txlen "615";
8	sraer114_ss	exon	39538039	39538460	0.00797731696190321	+	.	gene_id "sraer114_gene_21630"; transcript_id "sraer114_gene_21630_tx_3"; exon_id "8_39538039_39538460_+"; exonnum "2"; txlen "527";
8	sraer114_es	exon	39558079	39558145	0.0012042029312741	+	.	gene_id "sraer114_gene_21117"; transcript_id "sraer114_gene_21117_tx_10"; exon_id "8_39558079_39558145_+"; exonnum "1"; txlen "757";
8	sraer114_es	exon	39558079	39558145	0.0012042029312741	+	.	gene_id "sraer114_gene_21117"; transcript_id "sraer114_gene_21117_tx_11"; exon_id "8_39558079_39558145_+"; exonnum "1"; txlen "624";
8	sraer114_es	exon	39558079	39558145	0.00579261853086033	+	.	gene_id "sraer114_gene_21117"; transcript_id "sraer114_gene_21117_tx_4"; exon_id "8_39558079_39558145_+"; exonnum "1"; txlen "921";
8	sraer114_es	exon	39558079	39558145	0.00323680359891817	+	.	gene_id "sraer114_gene_21117"; transcript_id "sraer114_gene_21117_tx_5"; exon_id "8_39558079_39558145_+"; exonnum "1"; txlen "533";
8	sraer114_es	exon	39558079	39558145	0.00160560390836547	+	.	gene_id "sraer114_gene_21117"; transcript_id "sraer114_gene_21117_tx_6"; exon_id "8_39558079_39558145_+"; exonnum "1"; txlen "582";
8	sraer114_es	exon	39558079	39558145	0.0012042029312741	+	.	gene_id "sraer114_gene_21117"; transcript_id "sraer114_gene_21117_tx_8"; exon_id "8_39558079_39558145_+"; exonnum "1"; txlen "606";
8	sraer114_es	exon	39558079	39558145	0.0012042029312741	+	.	gene_id "sraer114_gene_21117"; transcript_id "sraer114_gene_21117_tx_9"; exon_id "8_39558079_39558145_+"; exonnum "1"; txlen "1096";
8	sraer114_mid	exon	39568143	39568317	0.0012042029312741	+	.	gene_id "sraer114_gene_21117"; transcript_id "sraer114_gene_21117_tx_10"; exon_id "8_39568143_39568317_+"; exonnum "2"; txlen "757";
8	sraer114_mid	exon	39568143	39568317	0.0012042029312741	+	.	gene_id "sraer114_gene_21117"; transcript_id "sraer114_gene_21117_tx_11"; exon_id "8_39568143_39568317_+"; exonnum "2"; txlen "624";
8	sraer114_mid	exon	39568143	39568317	0.0012042029312741	+	.	gene_id "sraer114_gene_21117"; transcript_id "sraer114_gene_21117_tx_8"; exon_id "8_39568143_39568317_+"; exonnum "2"; txlen "606";
8	sraer114_mid	exon	39568143	39568317	0.0012042029312741	+	.	gene_id "sraer114_gene_21117"; transcript_id "sraer114_gene_21117_tx_9"; exon_id "8_39568143_39568317_+"; exonnum "2"; txlen "1096";
8	sraer114_mid	exon	39568216	39568317	0.00323680359891817	+	.	gene_id "sraer114_gene_21117"; transcript_id "sraer114_gene_21117_tx_5"; exon_id "8_39568216_39568317_+"; exonnum "2"; txlen "533";
8	sraer114_mid	exon	39592215	39592368	0.0012042029312741	+	.	gene_id "sraer114_gene_21117"; transcript_id "sraer114_gene_21117_tx_10"; exon_id "8_39592215_39592368_+"; exonnum "3"; txlen "757";
8	sraer114_mid	exon	39592215	39592368	0.0012042029312741	+	.	gene_id "sraer114_gene_21117"; transcript_id "sraer114_gene_21117_tx_11"; exon_id "8_39592215_39592368_+"; exonnum "3"; txlen "624";
8	sraer114_mid	exon	39592215	39592368	0.00579261853086033	+	.	gene_id "sraer114_gene_21117"; transcript_id "sraer114_gene_21117_tx_4"; exon_id "8_39592215_39592368_+"; exonnum "2"; txlen "921";
8	sraer114_mid	exon	39592215	39592368	0.00323680359891817	+	.	gene_id "sraer114_gene_21117"; transcript_id "sraer114_gene_21117_tx_5"; exon_id "8_39592215_39592368_+"; exonnum "3"; txlen "533";
8	sraer114_mid	exon	39592215	39592368	0.00160560390836547	+	.	gene_id "sraer114_gene_21117"; transcript_id "sraer114_gene_21117_tx_6"; exon_id "8_39592215_39592368_+"; exonnum "2"; txlen "582";
8	sraer114_mid	exon	39592215	39592368	0.0012042029312741	+	.	gene_id "sraer114_gene_21117"; transcript_id "sraer114_gene_21117_tx_8"; exon_id "8_39592215_39592368_+"; exonnum "3"; txlen "606";
8	sraer114_mid	exon	39592215	39592368	0.0012042029312741	+	.	gene_id "sraer114_gene_21117"; transcript_id "sraer114_gene_21117_tx_9"; exon_id "8_39592215_39592368_+"; exonnum "3"; txlen "1096";
8	sraer114_ss	exon	39593518	39593727	0.00323680359891817	+	.	gene_id "sraer114_gene_21117"; transcript_id "sraer114_gene_21117_tx_5"; exon_id "8_39593518_39593727_+"; exonnum "4"; txlen "533";
8	sraer114_ss	exon	39593518	39593727	0.0012042029312741	+	.	gene_id "sraer114_gene_21117"; transcript_id "sraer114_gene_21117_tx_8"; exon_id "8_39593518_39593727_+"; exonnum "4"; txlen "606";
8	sraer114_mid	exon	39602480	39602612	0.0012042029312741	+	.	gene_id "sraer114_gene_21117"; transcript_id "sraer114_gene_21117_tx_10"; exon_id "8_39602480_39602612_+"; exonnum "4"; txlen "757";
8	sraer114_mid	exon	39602480	39602612	0.00579261853086033	+	.	gene_id "sraer114_gene_21117"; transcript_id "sraer114_gene_21117_tx_4"; exon_id "8_39602480_39602612_+"; exonnum "3"; txlen "921";
8	sraer114_mid	exon	39602480	39602612	0.00160560390836547	+	.	gene_id "sraer114_gene_21117"; transcript_id "sraer114_gene_21117_tx_6"; exon_id "8_39602480_39602612_+"; exonnum "3"; txlen "582";
8	sraer114_mid	exon	39602480	39602612	0.0012042029312741	+	.	gene_id "sraer114_gene_21117"; transcript_id "sraer114_gene_21117_tx_9"; exon_id "8_39602480_39602612_+"; exonnum "4"; txlen "1096";
8	sraer114_ss	exon	39605228	39605794	0.00579261853086033	+	.	gene_id "sraer114_gene_21117"; transcript_id "sraer114_gene_21117_tx_4"; exon_id "8_39605228_39605794_+"; exonnum "4"; txlen "921";
8	sraer114_ss	exon	39605228	39605794	0.0012042029312741	+	.	gene_id "sraer114_gene_21117"; transcript_id "sraer114_gene_21117_tx_9"; exon_id "8_39605228_39605794_+"; exonnum "5"; txlen "1096";
8	sraer114_ss	exon	39607182	39607409	0.0012042029312741	+	.	gene_id "sraer114_gene_21117"; transcript_id "sraer114_gene_21117_tx_10"; exon_id "8_39607182_39607409_+"; exonnum "5"; txlen "757";
8	sraer114_ss	exon	39607182	39607409	0.0012042029312741	+	.	gene_id "sraer114_gene_21117"; transcript_id "sraer114_gene_21117_tx_11"; exon_id "8_39607182_39607409_+"; exonnum "4"; txlen "624";
8	sraer114_ss	exon	39607182	39607409	0.00160560390836547	+	.	gene_id "sraer114_gene_21117"; transcript_id "sraer114_gene_21117_tx_6"; exon_id "8_39607182_39607409_+"; exonnum "4"; txlen "582";
8	sraer114_es	exon	39991170	39991387	0.00692702049982562	+	.	gene_id "sraer114_gene_18048"; transcript_id "sraer114_gene_18048_tx_11"; exon_id "8_39991170_39991387_+"; exonnum "1"; txlen "593";
8	sraer114_es	exon	39991170	39991387	0.00692702049982562	+	.	gene_id "sraer114_gene_18048"; transcript_id "sraer114_gene_18048_tx_12"; exon_id "8_39991170_39991387_+"; exonnum "1"; txlen "1140";
8	sraer114_es	exon	39991170	39991387	0.00692702049982562	+	.	gene_id "sraer114_gene_18048"; transcript_id "sraer114_gene_18048_tx_13"; exon_id "8_39991170_39991387_+"; exonnum "1"; txlen "934";
8	sraer114_es	exon	39991170	39991387	0.00692702049982562	+	.	gene_id "sraer114_gene_18048"; transcript_id "sraer114_gene_18048_tx_14"; exon_id "8_39991170_39991387_+"; exonnum "1"; txlen "1264";
8	sraer114_es	exon	39991170	39991387	0.00692702049982562	+	.	gene_id "sraer114_gene_18048"; transcript_id "sraer114_gene_18048_tx_15"; exon_id "8_39991170_39991387_+"; exonnum "1"; txlen "1058";
8	sraer114_es	exon	39991170	39991387	0.00692702049982562	+	.	gene_id "sraer114_gene_18048"; transcript_id "sraer114_gene_18048_tx_16"; exon_id "8_39991170_39991387_+"; exonnum "1"; txlen "717";
8	sraer114_es	exon	39991204	39991283	0.0138540409996512	+	.	gene_id "sraer114_gene_18048"; transcript_id "sraer114_gene_18048_tx_6"; exon_id "8_39991204_39991283_+"; exonnum "1"; txlen "1002";
8	sraer114_es	exon	39991204	39991283	0.0138540409996512	+	.	gene_id "sraer114_gene_18048"; transcript_id "sraer114_gene_18048_tx_7"; exon_id "8_39991204_39991283_+"; exonnum "1"; txlen "796";
8	sraer114_mid	exon	39991734	39991857	0.00692702049982562	+	.	gene_id "sraer114_gene_18048"; transcript_id "sraer114_gene_18048_tx_14"; exon_id "8_39991734_39991857_+"; exonnum "2"; txlen "1264";
8	sraer114_mid	exon	39991734	39991857	0.00692702049982562	+	.	gene_id "sraer114_gene_18048"; transcript_id "sraer114_gene_18048_tx_15"; exon_id "8_39991734_39991857_+"; exonnum "2"; txlen "1058";
8	sraer114_mid	exon	39991734	39991857	0.00692702049982562	+	.	gene_id "sraer114_gene_18048"; transcript_id "sraer114_gene_18048_tx_16"; exon_id "8_39991734_39991857_+"; exonnum "2"; txlen "717";
8	sraer114_es	exon	39992262	39992319	0.0111601996941635	+	.	gene_id "sraer114_gene_18048"; transcript_id "sraer114_gene_18048_tx_10"; exon_id "8_39992262_39992319_+"; exonnum "1"; txlen "774";
8	sraer114_es	exon	39992262	39992319	0.0111601996941635	+	.	gene_id "sraer114_gene_18048"; transcript_id "sraer114_gene_18048_tx_9"; exon_id "8_39992262_39992319_+"; exonnum "1"; txlen "980";
8	sraer114_mid	exon	39992483	39992764	0.0111601996941635	+	.	gene_id "sraer114_gene_18048"; transcript_id "sraer114_gene_18048_tx_10"; exon_id "8_39992483_39992764_+"; exonnum "2"; txlen "774";
8	sraer114_mid	exon	39992483	39992764	0.00692702049982562	+	.	gene_id "sraer114_gene_18048"; transcript_id "sraer114_gene_18048_tx_11"; exon_id "8_39992483_39992764_+"; exonnum "2"; txlen "593";
8	sraer114_mid	exon	39992483	39992764	0.00692702049982562	+	.	gene_id "sraer114_gene_18048"; transcript_id "sraer114_gene_18048_tx_12"; exon_id "8_39992483_39992764_+"; exonnum "2"; txlen "1140";
8	sraer114_mid	exon	39992483	39992764	0.00692702049982562	+	.	gene_id "sraer114_gene_18048"; transcript_id "sraer114_gene_18048_tx_13"; exon_id "8_39992483_39992764_+"; exonnum "2"; txlen "934";
8	sraer114_mid	exon	39992483	39992764	0.00692702049982562	+	.	gene_id "sraer114_gene_18048"; transcript_id "sraer114_gene_18048_tx_14"; exon_id "8_39992483_39992764_+"; exonnum "3"; txlen "1264";
8	sraer114_mid	exon	39992483	39992764	0.00692702049982562	+	.	gene_id "sraer114_gene_18048"; transcript_id "sraer114_gene_18048_tx_15"; exon_id "8_39992483_39992764_+"; exonnum "3"; txlen "1058";
8	sraer114_mid	exon	39992483	39992764	0.00692702049982562	+	.	gene_id "sraer114_gene_18048"; transcript_id "sraer114_gene_18048_tx_16"; exon_id "8_39992483_39992764_+"; exonnum "3"; txlen "717";
8	sraer114_mid	exon	39992483	39992764	0.0392630287106932	+	.	gene_id "sraer114_gene_18048"; transcript_id "sraer114_gene_18048_tx_3"; exon_id "8_39992483_39992764_+"; exonnum "1"; txlen "1015";
8	sraer114_mid	exon	39992483	39992764	0.0215946657908813	+	.	gene_id "sraer114_gene_18048"; transcript_id "sraer114_gene_18048_tx_4"; exon_id "8_39992483_39992764_+"; exonnum "1"; txlen "642";
8	sraer114_mid	exon	39992483	39992764	0.0138540409996512	+	.	gene_id "sraer114_gene_18048"; transcript_id "sraer114_gene_18048_tx_6"; exon_id "8_39992483_39992764_+"; exonnum "2"; txlen "1002";
8	sraer114_mid	exon	39992483	39992764	0.0138540409996512	+	.	gene_id "sraer114_gene_18048"; transcript_id "sraer114_gene_18048_tx_7"; exon_id "8_39992483_39992764_+"; exonnum "2"; txlen "796";
8	sraer114_mid	exon	39992483	39992764	0.0111601996941635	+	.	gene_id "sraer114_gene_18048"; transcript_id "sraer114_gene_18048_tx_9"; exon_id "8_39992483_39992764_+"; exonnum "2"; txlen "980";
8	sraer114_mid	exon	40028019	40028111	0.00692702049982562	+	.	gene_id "sraer114_gene_18048"; transcript_id "sraer114_gene_18048_tx_11"; exon_id "8_40028019_40028111_+"; exonnum "3"; txlen "593";
8	sraer114_mid	exon	40028019	40028111	0.00692702049982562	+	.	gene_id "sraer114_gene_18048"; transcript_id "sraer114_gene_18048_tx_16"; exon_id "8_40028019_40028111_+"; exonnum "4"; txlen "717";
8	sraer114_mid	exon	40028019	40028111	0.0392630287106932	+	.	gene_id "sraer114_gene_18048"; transcript_id "sraer114_gene_18048_tx_3"; exon_id "8_40028019_40028111_+"; exonnum "2"; txlen "1015";
8	sraer114_mid	exon	40028019	40028111	0.0215946657908813	+	.	gene_id "sraer114_gene_18048"; transcript_id "sraer114_gene_18048_tx_4"; exon_id "8_40028019_40028111_+"; exonnum "2"; txlen "642";
8	sraer114_mid	exon	40029585	40029957	0.0111601996941635	+	.	gene_id "sraer114_gene_18048"; transcript_id "sraer114_gene_18048_tx_10"; exon_id "8_40029585_40029957_+"; exonnum "3"; txlen "774";
8	sraer114_mid	exon	40029585	40029957	0.00692702049982562	+	.	gene_id "sraer114_gene_18048"; transcript_id "sraer114_gene_18048_tx_12"; exon_id "8_40029585_40029957_+"; exonnum "3"; txlen "1140";
8	sraer114_mid	exon	40029585	40029957	0.00692702049982562	+	.	gene_id "sraer114_gene_18048"; transcript_id "sraer114_gene_18048_tx_13"; exon_id "8_40029585_40029957_+"; exonnum "3"; txlen "934";
8	sraer114_mid	exon	40029585	40029957	0.00692702049982562	+	.	gene_id "sraer114_gene_18048"; transcript_id "sraer114_gene_18048_tx_14"; exon_id "8_40029585_40029957_+"; exonnum "4"; txlen "1264";
8	sraer114_mid	exon	40029585	40029957	0.00692702049982562	+	.	gene_id "sraer114_gene_18048"; transcript_id "sraer114_gene_18048_tx_15"; exon_id "8_40029585_40029957_+"; exonnum "4"; txlen "1058";
8	sraer114_mid	exon	40029585	40029957	0.0392630287106932	+	.	gene_id "sraer114_gene_18048"; transcript_id "sraer114_gene_18048_tx_3"; exon_id "8_40029585_40029957_+"; exonnum "3"; txlen "1015";
8	sraer114_mid	exon	40029585	40029957	0.0138540409996512	+	.	gene_id "sraer114_gene_18048"; transcript_id "sraer114_gene_18048_tx_6"; exon_id "8_40029585_40029957_+"; exonnum "3"; txlen "1002";
8	sraer114_mid	exon	40029585	40029957	0.0138540409996512	+	.	gene_id "sraer114_gene_18048"; transcript_id "sraer114_gene_18048_tx_7"; exon_id "8_40029585_40029957_+"; exonnum "3"; txlen "796";
8	sraer114_mid	exon	40029585	40029957	0.0111601996941635	+	.	gene_id "sraer114_gene_18048"; transcript_id "sraer114_gene_18048_tx_9"; exon_id "8_40029585_40029957_+"; exonnum "3"; txlen "980";
8	sraer114_ss	exon	40031212	40031272	0.0111601996941635	+	.	gene_id "sraer114_gene_18048"; transcript_id "sraer114_gene_18048_tx_10"; exon_id "8_40031212_40031272_+"; exonnum "4"; txlen "774";
8	sraer114_ss	exon	40031212	40031272	0.00692702049982562	+	.	gene_id "sraer114_gene_18048"; transcript_id "sraer114_gene_18048_tx_13"; exon_id "8_40031212_40031272_+"; exonnum "4"; txlen "934";
8	sraer114_ss	exon	40031212	40031272	0.00692702049982562	+	.	gene_id "sraer114_gene_18048"; transcript_id "sraer114_gene_18048_tx_15"; exon_id "8_40031212_40031272_+"; exonnum "5"; txlen "1058";
8	sraer114_ss	exon	40031212	40031272	0.0138540409996512	+	.	gene_id "sraer114_gene_18048"; transcript_id "sraer114_gene_18048_tx_7"; exon_id "8_40031212_40031272_+"; exonnum "4"; txlen "796";
8	sraer114_ss	exon	40032343	40032609	0.00692702049982562	+	.	gene_id "sraer114_gene_18048"; transcript_id "sraer114_gene_18048_tx_12"; exon_id "8_40032343_40032609_+"; exonnum "4"; txlen "1140";
8	sraer114_ss	exon	40032343	40032609	0.00692702049982562	+	.	gene_id "sraer114_gene_18048"; transcript_id "sraer114_gene_18048_tx_14"; exon_id "8_40032343_40032609_+"; exonnum "5"; txlen "1264";
8	sraer114_ss	exon	40032343	40032609	0.0392630287106932	+	.	gene_id "sraer114_gene_18048"; transcript_id "sraer114_gene_18048_tx_3"; exon_id "8_40032343_40032609_+"; exonnum "4"; txlen "1015";
8	sraer114_ss	exon	40032343	40032609	0.0215946657908813	+	.	gene_id "sraer114_gene_18048"; transcript_id "sraer114_gene_18048_tx_4"; exon_id "8_40032343_40032609_+"; exonnum "3"; txlen "642";
8	sraer114_ss	exon	40032343	40032609	0.0138540409996512	+	.	gene_id "sraer114_gene_18048"; transcript_id "sraer114_gene_18048_tx_6"; exon_id "8_40032343_40032609_+"; exonnum "4"; txlen "1002";
8	sraer114_ss	exon	40032343	40032609	0.0111601996941635	+	.	gene_id "sraer114_gene_18048"; transcript_id "sraer114_gene_18048_tx_9"; exon_id "8_40032343_40032609_+"; exonnum "4"; txlen "980";
8	sraer114_es	exon	40061707	40061816	0.41641907916922	+	.	gene_id "sraer114_gene_12566"; transcript_id "sraer114_gene_12566_tx_1"; exon_id "8_40061707_40061816_+"; exonnum "1"; txlen "1855";
8	sraer114_es	exon	40061707	40061816	0.0531071571653298	+	.	gene_id "sraer114_gene_12566"; transcript_id "sraer114_gene_12566_tx_10"; exon_id "8_40061707_40061816_+"; exonnum "1"; txlen "1736";
8	sraer114_es	exon	40061707	40061816	0.0477194745543543	+	.	gene_id "sraer114_gene_12566"; transcript_id "sraer114_gene_12566_tx_11"; exon_id "8_40061707_40061816_+"; exonnum "1"; txlen "688";
8	sraer114_es	exon	40061707	40061816	0.0477194745543543	+	.	gene_id "sraer114_gene_12566"; transcript_id "sraer114_gene_12566_tx_12"; exon_id "8_40061707_40061816_+"; exonnum "1"; txlen "1714";
8	sraer114_es	exon	40061707	40061816	0.0415621229989537	+	.	gene_id "sraer114_gene_12566"; transcript_id "sraer114_gene_12566_tx_13"; exon_id "8_40061707_40061816_+"; exonnum "1"; txlen "894";
8	sraer114_es	exon	40061707	40061816	0.0415621229989537	+	.	gene_id "sraer114_gene_12566"; transcript_id "sraer114_gene_12566_tx_14"; exon_id "8_40061707_40061816_+"; exonnum "1"; txlen "1920";
8	sraer114_es	exon	40061707	40061816	0.0415621229989537	+	.	gene_id "sraer114_gene_12566"; transcript_id "sraer114_gene_12566_tx_15"; exon_id "8_40061707_40061816_+"; exonnum "1"; txlen "1942";
8	sraer114_es	exon	40061707	40061816	0.0415621229989537	+	.	gene_id "sraer114_gene_12566"; transcript_id "sraer114_gene_12566_tx_16"; exon_id "8_40061707_40061816_+"; exonnum "1"; txlen "1801";
8	sraer114_es	exon	40061707	40061816	0.0415621229989537	+	.	gene_id "sraer114_gene_12566"; transcript_id "sraer114_gene_12566_tx_17"; exon_id "8_40061707_40061816_+"; exonnum "1"; txlen "1779";
8	sraer114_es	exon	40061707	40061816	0.0415621229989537	+	.	gene_id "sraer114_gene_12566"; transcript_id "sraer114_gene_12566_tx_18"; exon_id "8_40061707_40061816_+"; exonnum "1"; txlen "2157";
8	sraer114_es	exon	40061707	40061816	0.0415621229989537	+	.	gene_id "sraer114_gene_12566"; transcript_id "sraer114_gene_12566_tx_19"; exon_id "8_40061707_40061816_+"; exonnum "1"; txlen "916";
8	sraer114_es	exon	40061707	40061816	0.233594524633008	+	.	gene_id "sraer114_gene_12566"; transcript_id "sraer114_gene_12566_tx_2"; exon_id "8_40061707_40061816_+"; exonnum "1"; txlen "829";
8	sraer114_es	exon	40061707	40061816	0.0415621229989537	+	.	gene_id "sraer114_gene_12566"; transcript_id "sraer114_gene_12566_tx_20"; exon_id "8_40061707_40061816_+"; exonnum "1"; txlen "2179";
8	sraer114_es	exon	40061707	40061816	0.0415621229989537	+	.	gene_id "sraer114_gene_12566"; transcript_id "sraer114_gene_12566_tx_21"; exon_id "8_40061707_40061816_+"; exonnum "1"; txlen "1131";
8	sraer114_es	exon	40061707	40061816	0.0415621229989537	+	.	gene_id "sraer114_gene_12566"; transcript_id "sraer114_gene_12566_tx_22"; exon_id "8_40061707_40061816_+"; exonnum "1"; txlen "775";
8	sraer114_es	exon	40061707	40061816	0.0415621229989537	+	.	gene_id "sraer114_gene_12566"; transcript_id "sraer114_gene_12566_tx_23"; exon_id "8_40061707_40061816_+"; exonnum "1"; txlen "753";
8	sraer114_es	exon	40061707	40061816	0.0415621229989537	+	.	gene_id "sraer114_gene_12566"; transcript_id "sraer114_gene_12566_tx_24"; exon_id "8_40061707_40061816_+"; exonnum "1"; txlen "1153";
8	sraer114_es	exon	40061707	40061816	0.0827394115256949	+	.	gene_id "sraer114_gene_12566"; transcript_id "sraer114_gene_12566_tx_3"; exon_id "8_40061707_40061816_+"; exonnum "1"; txlen "851";
8	sraer114_es	exon	40061707	40061816	0.0827394115256949	+	.	gene_id "sraer114_gene_12566"; transcript_id "sraer114_gene_12566_tx_4"; exon_id "8_40061707_40061816_+"; exonnum "1"; txlen "1877";
8	sraer114_es	exon	40061707	40061816	0.0546464950541799	+	.	gene_id "sraer114_gene_12566"; transcript_id "sraer114_gene_12566_tx_5"; exon_id "8_40061707_40061816_+"; exonnum "1"; txlen "2092";
8	sraer114_es	exon	40061707	40061816	0.0546464950541799	+	.	gene_id "sraer114_gene_12566"; transcript_id "sraer114_gene_12566_tx_6"; exon_id "8_40061707_40061816_+"; exonnum "1"; txlen "1066";
8	sraer114_es	exon	40061707	40061816	0.0546464950541799	+	.	gene_id "sraer114_gene_12566"; transcript_id "sraer114_gene_12566_tx_7"; exon_id "8_40061707_40061816_+"; exonnum "1"; txlen "2114";
8	sraer114_es	exon	40061707	40061816	0.0546464950541799	+	.	gene_id "sraer114_gene_12566"; transcript_id "sraer114_gene_12566_tx_8"; exon_id "8_40061707_40061816_+"; exonnum "1"; txlen "1088";
8	sraer114_es	exon	40061707	40061816	0.0531071571653298	+	.	gene_id "sraer114_gene_12566"; transcript_id "sraer114_gene_12566_tx_9"; exon_id "8_40061707_40061816_+"; exonnum "1"; txlen "710";
8	sraer114_mid	exon	40062284	40062348	0.0415621229989537	+	.	gene_id "sraer114_gene_12566"; transcript_id "sraer114_gene_12566_tx_13"; exon_id "8_40062284_40062348_+"; exonnum "2"; txlen "894";
8	sraer114_mid	exon	40062284	40062348	0.0415621229989537	+	.	gene_id "sraer114_gene_12566"; transcript_id "sraer114_gene_12566_tx_14"; exon_id "8_40062284_40062348_+"; exonnum "2"; txlen "1920";
8	sraer114_mid	exon	40062284	40062348	0.0415621229989537	+	.	gene_id "sraer114_gene_12566"; transcript_id "sraer114_gene_12566_tx_15"; exon_id "8_40062284_40062348_+"; exonnum "2"; txlen "1942";
8	sraer114_mid	exon	40062284	40062348	0.0415621229989537	+	.	gene_id "sraer114_gene_12566"; transcript_id "sraer114_gene_12566_tx_16"; exon_id "8_40062284_40062348_+"; exonnum "2"; txlen "1801";
8	sraer114_mid	exon	40062284	40062348	0.0415621229989537	+	.	gene_id "sraer114_gene_12566"; transcript_id "sraer114_gene_12566_tx_17"; exon_id "8_40062284_40062348_+"; exonnum "2"; txlen "1779";
8	sraer114_mid	exon	40062284	40062348	0.0415621229989537	+	.	gene_id "sraer114_gene_12566"; transcript_id "sraer114_gene_12566_tx_18"; exon_id "8_40062284_40062348_+"; exonnum "2"; txlen "2157";
8	sraer114_mid	exon	40062284	40062348	0.0415621229989537	+	.	gene_id "sraer114_gene_12566"; transcript_id "sraer114_gene_12566_tx_19"; exon_id "8_40062284_40062348_+"; exonnum "2"; txlen "916";
8	sraer114_mid	exon	40062284	40062348	0.0415621229989537	+	.	gene_id "sraer114_gene_12566"; transcript_id "sraer114_gene_12566_tx_20"; exon_id "8_40062284_40062348_+"; exonnum "2"; txlen "2179";
8	sraer114_mid	exon	40062284	40062348	0.0415621229989537	+	.	gene_id "sraer114_gene_12566"; transcript_id "sraer114_gene_12566_tx_21"; exon_id "8_40062284_40062348_+"; exonnum "2"; txlen "1131";
8	sraer114_mid	exon	40062284	40062348	0.0415621229989537	+	.	gene_id "sraer114_gene_12566"; transcript_id "sraer114_gene_12566_tx_22"; exon_id "8_40062284_40062348_+"; exonnum "2"; txlen "775";
8	sraer114_mid	exon	40062284	40062348	0.0415621229989537	+	.	gene_id "sraer114_gene_12566"; transcript_id "sraer114_gene_12566_tx_23"; exon_id "8_40062284_40062348_+"; exonnum "2"; txlen "753";
8	sraer114_mid	exon	40062284	40062348	0.0415621229989537	+	.	gene_id "sraer114_gene_12566"; transcript_id "sraer114_gene_12566_tx_24"; exon_id "8_40062284_40062348_+"; exonnum "2"; txlen "1153";
8	sraer114_mid	exon	40062450	40062635	0.41641907916922	+	.	gene_id "sraer114_gene_12566"; transcript_id "sraer114_gene_12566_tx_1"; exon_id "8_40062450_40062635_+"; exonnum "2"; txlen "1855";
8	sraer114_mid	exon	40062450	40062635	0.0531071571653298	+	.	gene_id "sraer114_gene_12566"; transcript_id "sraer114_gene_12566_tx_10"; exon_id "8_40062450_40062635_+"; exonnum "2"; txlen "1736";
8	sraer114_mid	exon	40062450	40062635	0.0477194745543543	+	.	gene_id "sraer114_gene_12566"; transcript_id "sraer114_gene_12566_tx_11"; exon_id "8_40062450_40062635_+"; exonnum "2"; txlen "688";
8	sraer114_mid	exon	40062450	40062635	0.0477194745543543	+	.	gene_id "sraer114_gene_12566"; transcript_id "sraer114_gene_12566_tx_12"; exon_id "8_40062450_40062635_+"; exonnum "2"; txlen "1714";
8	sraer114_mid	exon	40062450	40062635	0.0415621229989537	+	.	gene_id "sraer114_gene_12566"; transcript_id "sraer114_gene_12566_tx_13"; exon_id "8_40062450_40062635_+"; exonnum "3"; txlen "894";
8	sraer114_mid	exon	40062450	40062635	0.0415621229989537	+	.	gene_id "sraer114_gene_12566"; transcript_id "sraer114_gene_12566_tx_14"; exon_id "8_40062450_40062635_+"; exonnum "3"; txlen "1920";
8	sraer114_mid	exon	40062450	40062635	0.0415621229989537	+	.	gene_id "sraer114_gene_12566"; transcript_id "sraer114_gene_12566_tx_15"; exon_id "8_40062450_40062635_+"; exonnum "3"; txlen "1942";
8	sraer114_mid	exon	40062450	40062635	0.0415621229989537	+	.	gene_id "sraer114_gene_12566"; transcript_id "sraer114_gene_12566_tx_16"; exon_id "8_40062450_40062635_+"; exonnum "3"; txlen "1801";
8	sraer114_mid	exon	40062450	40062635	0.0415621229989537	+	.	gene_id "sraer114_gene_12566"; transcript_id "sraer114_gene_12566_tx_17"; exon_id "8_40062450_40062635_+"; exonnum "3"; txlen "1779";
8	sraer114_mid	exon	40062450	40062635	0.0415621229989537	+	.	gene_id "sraer114_gene_12566"; transcript_id "sraer114_gene_12566_tx_18"; exon_id "8_40062450_40062635_+"; exonnum "3"; txlen "2157";
8	sraer114_mid	exon	40062450	40062635	0.0415621229989537	+	.	gene_id "sraer114_gene_12566"; transcript_id "sraer114_gene_12566_tx_19"; exon_id "8_40062450_40062635_+"; exonnum "3"; txlen "916";
8	sraer114_mid	exon	40062450	40062635	0.233594524633008	+	.	gene_id "sraer114_gene_12566"; transcript_id "sraer114_gene_12566_tx_2"; exon_id "8_40062450_40062635_+"; exonnum "2"; txlen "829";
8	sraer114_mid	exon	40062450	40062635	0.0415621229989537	+	.	gene_id "sraer114_gene_12566"; transcript_id "sraer114_gene_12566_tx_20"; exon_id "8_40062450_40062635_+"; exonnum "3"; txlen "2179";
8	sraer114_mid	exon	40062450	40062635	0.0415621229989537	+	.	gene_id "sraer114_gene_12566"; transcript_id "sraer114_gene_12566_tx_21"; exon_id "8_40062450_40062635_+"; exonnum "3"; txlen "1131";
8	sraer114_mid	exon	40062450	40062635	0.0415621229989537	+	.	gene_id "sraer114_gene_12566"; transcript_id "sraer114_gene_12566_tx_22"; exon_id "8_40062450_40062635_+"; exonnum "3"; txlen "775";
8	sraer114_mid	exon	40062450	40062635	0.0415621229989537	+	.	gene_id "sraer114_gene_12566"; transcript_id "sraer114_gene_12566_tx_23"; exon_id "8_40062450_40062635_+"; exonnum "3"; txlen "753";
8	sraer114_mid	exon	40062450	40062635	0.0415621229989537	+	.	gene_id "sraer114_gene_12566"; transcript_id "sraer114_gene_12566_tx_24"; exon_id "8_40062450_40062635_+"; exonnum "3"; txlen "1153";
8	sraer114_mid	exon	40062450	40062635	0.0827394115256949	+	.	gene_id "sraer114_gene_12566"; transcript_id "sraer114_gene_12566_tx_3"; exon_id "8_40062450_40062635_+"; exonnum "2"; txlen "851";
8	sraer114_mid	exon	40062450	40062635	0.0827394115256949	+	.	gene_id "sraer114_gene_12566"; transcript_id "sraer114_gene_12566_tx_4"; exon_id "8_40062450_40062635_+"; exonnum "2"; txlen "1877";
8	sraer114_mid	exon	40062450	40062635	0.0546464950541799	+	.	gene_id "sraer114_gene_12566"; transcript_id "sraer114_gene_12566_tx_5"; exon_id "8_40062450_40062635_+"; exonnum "2"; txlen "2092";
8	sraer114_mid	exon	40062450	40062635	0.0546464950541799	+	.	gene_id "sraer114_gene_12566"; transcript_id "sraer114_gene_12566_tx_6"; exon_id "8_40062450_40062635_+"; exonnum "2"; txlen "1066";
8	sraer114_mid	exon	40062450	40062635	0.0546464950541799	+	.	gene_id "sraer114_gene_12566"; transcript_id "sraer114_gene_12566_tx_7"; exon_id "8_40062450_40062635_+"; exonnum "2"; txlen "2114";
8	sraer114_mid	exon	40062450	40062635	0.0546464950541799	+	.	gene_id "sraer114_gene_12566"; transcript_id "sraer114_gene_12566_tx_8"; exon_id "8_40062450_40062635_+"; exonnum "2"; txlen "1088";
8	sraer114_mid	exon	40062450	40062635	0.0531071571653298	+	.	gene_id "sraer114_gene_12566"; transcript_id "sraer114_gene_12566_tx_9"; exon_id "8_40062450_40062635_+"; exonnum "2"; txlen "710";
8	sraer114_mid	exon	40063010	40063031	0.41641907916922	+	.	gene_id "sraer114_gene_12566"; transcript_id "sraer114_gene_12566_tx_1"; exon_id "8_40063010_40063031_+"; exonnum "3"; txlen "1855";
8	sraer114_mid	exon	40063010	40063031	0.0477194745543543	+	.	gene_id "sraer114_gene_12566"; transcript_id "sraer114_gene_12566_tx_11"; exon_id "8_40063010_40063031_+"; exonnum "3"; txlen "688";
8	sraer114_mid	exon	40063010	40063031	0.0477194745543543	+	.	gene_id "sraer114_gene_12566"; transcript_id "sraer114_gene_12566_tx_12"; exon_id "8_40063010_40063031_+"; exonnum "3"; txlen "1714";
8	sraer114_mid	exon	40063010	40063031	0.0415621229989537	+	.	gene_id "sraer114_gene_12566"; transcript_id "sraer114_gene_12566_tx_13"; exon_id "8_40063010_40063031_+"; exonnum "4"; txlen "894";
8	sraer114_mid	exon	40063010	40063031	0.0415621229989537	+	.	gene_id "sraer114_gene_12566"; transcript_id "sraer114_gene_12566_tx_14"; exon_id "8_40063010_40063031_+"; exonnum "4"; txlen "1920";
8	sraer114_mid	exon	40063010	40063031	0.0415621229989537	+	.	gene_id "sraer114_gene_12566"; transcript_id "sraer114_gene_12566_tx_17"; exon_id "8_40063010_40063031_+"; exonnum "4"; txlen "1779";
8	sraer114_mid	exon	40063010	40063031	0.0415621229989537	+	.	gene_id "sraer114_gene_12566"; transcript_id "sraer114_gene_12566_tx_18"; exon_id "8_40063010_40063031_+"; exonnum "4"; txlen "2157";
8	sraer114_mid	exon	40063010	40063031	0.233594524633008	+	.	gene_id "sraer114_gene_12566"; transcript_id "sraer114_gene_12566_tx_2"; exon_id "8_40063010_40063031_+"; exonnum "3"; txlen "829";
8	sraer114_mid	exon	40063010	40063031	0.0415621229989537	+	.	gene_id "sraer114_gene_12566"; transcript_id "sraer114_gene_12566_tx_21"; exon_id "8_40063010_40063031_+"; exonnum "4"; txlen "1131";
8	sraer114_mid	exon	40063010	40063031	0.0415621229989537	+	.	gene_id "sraer114_gene_12566"; transcript_id "sraer114_gene_12566_tx_23"; exon_id "8_40063010_40063031_+"; exonnum "4"; txlen "753";
8	sraer114_mid	exon	40063010	40063031	0.0546464950541799	+	.	gene_id "sraer114_gene_12566"; transcript_id "sraer114_gene_12566_tx_5"; exon_id "8_40063010_40063031_+"; exonnum "3"; txlen "2092";
8	sraer114_mid	exon	40063010	40063031	0.0546464950541799	+	.	gene_id "sraer114_gene_12566"; transcript_id "sraer114_gene_12566_tx_6"; exon_id "8_40063010_40063031_+"; exonnum "3"; txlen "1066";
8	sraer114_mid	exon	40063010	40063053	0.0531071571653298	+	.	gene_id "sraer114_gene_12566"; transcript_id "sraer114_gene_12566_tx_10"; exon_id "8_40063010_40063053_+"; exonnum "3"; txlen "1736";
8	sraer114_mid	exon	40063010	40063053	0.0415621229989537	+	.	gene_id "sraer114_gene_12566"; transcript_id "sraer114_gene_12566_tx_15"; exon_id "8_40063010_40063053_+"; exonnum "4"; txlen "1942";
8	sraer114_mid	exon	40063010	40063053	0.0415621229989537	+	.	gene_id "sraer114_gene_12566"; transcript_id "sraer114_gene_12566_tx_16"; exon_id "8_40063010_40063053_+"; exonnum "4"; txlen "1801";
8	sraer114_mid	exon	40063010	40063053	0.0415621229989537	+	.	gene_id "sraer114_gene_12566"; transcript_id "sraer114_gene_12566_tx_19"; exon_id "8_40063010_40063053_+"; exonnum "4"; txlen "916";
8	sraer114_mid	exon	40063010	40063053	0.0415621229989537	+	.	gene_id "sraer114_gene_12566"; transcript_id "sraer114_gene_12566_tx_20"; exon_id "8_40063010_40063053_+"; exonnum "4"; txlen "2179";
8	sraer114_mid	exon	40063010	40063053	0.0415621229989537	+	.	gene_id "sraer114_gene_12566"; transcript_id "sraer114_gene_12566_tx_22"; exon_id "8_40063010_40063053_+"; exonnum "4"; txlen "775";
8	sraer114_mid	exon	40063010	40063053	0.0415621229989537	+	.	gene_id "sraer114_gene_12566"; transcript_id "sraer114_gene_12566_tx_24"; exon_id "8_40063010_40063053_+"; exonnum "4"; txlen "1153";
8	sraer114_mid	exon	40063010	40063053	0.0827394115256949	+	.	gene_id "sraer114_gene_12566"; transcript_id "sraer114_gene_12566_tx_3"; exon_id "8_40063010_40063053_+"; exonnum "3"; txlen "851";
8	sraer114_mid	exon	40063010	40063053	0.0827394115256949	+	.	gene_id "sraer114_gene_12566"; transcript_id "sraer114_gene_12566_tx_4"; exon_id "8_40063010_40063053_+"; exonnum "3"; txlen "1877";
8	sraer114_mid	exon	40063010	40063053	0.0546464950541799	+	.	gene_id "sraer114_gene_12566"; transcript_id "sraer114_gene_12566_tx_7"; exon_id "8_40063010_40063053_+"; exonnum "3"; txlen "2114";
8	sraer114_mid	exon	40063010	40063053	0.0546464950541799	+	.	gene_id "sraer114_gene_12566"; transcript_id "sraer114_gene_12566_tx_8"; exon_id "8_40063010_40063053_+"; exonnum "3"; txlen "1088";
8	sraer114_mid	exon	40063010	40063053	0.0531071571653298	+	.	gene_id "sraer114_gene_12566"; transcript_id "sraer114_gene_12566_tx_9"; exon_id "8_40063010_40063053_+"; exonnum "3"; txlen "710";
8	sraer114_mid	exon	40063312	40063452	0.41641907916922	+	.	gene_id "sraer114_gene_12566"; transcript_id "sraer114_gene_12566_tx_1"; exon_id "8_40063312_40063452_+"; exonnum "4"; txlen "1855";
8	sraer114_mid	exon	40063312	40063452	0.0415621229989537	+	.	gene_id "sraer114_gene_12566"; transcript_id "sraer114_gene_12566_tx_13"; exon_id "8_40063312_40063452_+"; exonnum "5"; txlen "894";
8	sraer114_mid	exon	40063312	40063452	0.0415621229989537	+	.	gene_id "sraer114_gene_12566"; transcript_id "sraer114_gene_12566_tx_14"; exon_id "8_40063312_40063452_+"; exonnum "5"; txlen "1920";
8	sraer114_mid	exon	40063312	40063452	0.0415621229989537	+	.	gene_id "sraer114_gene_12566"; transcript_id "sraer114_gene_12566_tx_15"; exon_id "8_40063312_40063452_+"; exonnum "5"; txlen "1942";
8	sraer114_mid	exon	40063312	40063452	0.0415621229989537	+	.	gene_id "sraer114_gene_12566"; transcript_id "sraer114_gene_12566_tx_18"; exon_id "8_40063312_40063452_+"; exonnum "5"; txlen "2157";
8	sraer114_mid	exon	40063312	40063452	0.0415621229989537	+	.	gene_id "sraer114_gene_12566"; transcript_id "sraer114_gene_12566_tx_19"; exon_id "8_40063312_40063452_+"; exonnum "5"; txlen "916";
8	sraer114_mid	exon	40063312	40063452	0.233594524633008	+	.	gene_id "sraer114_gene_12566"; transcript_id "sraer114_gene_12566_tx_2"; exon_id "8_40063312_40063452_+"; exonnum "4"; txlen "829";
8	sraer114_mid	exon	40063312	40063452	0.0415621229989537	+	.	gene_id "sraer114_gene_12566"; transcript_id "sraer114_gene_12566_tx_20"; exon_id "8_40063312_40063452_+"; exonnum "5"; txlen "2179";
8	sraer114_mid	exon	40063312	40063452	0.0415621229989537	+	.	gene_id "sraer114_gene_12566"; transcript_id "sraer114_gene_12566_tx_21"; exon_id "8_40063312_40063452_+"; exonnum "5"; txlen "1131";
8	sraer114_mid	exon	40063312	40063452	0.0415621229989537	+	.	gene_id "sraer114_gene_12566"; transcript_id "sraer114_gene_12566_tx_24"; exon_id "8_40063312_40063452_+"; exonnum "5"; txlen "1153";
8	sraer114_mid	exon	40063312	40063452	0.0827394115256949	+	.	gene_id "sraer114_gene_12566"; transcript_id "sraer114_gene_12566_tx_3"; exon_id "8_40063312_40063452_+"; exonnum "4"; txlen "851";
8	sraer114_mid	exon	40063312	40063452	0.0827394115256949	+	.	gene_id "sraer114_gene_12566"; transcript_id "sraer114_gene_12566_tx_4"; exon_id "8_40063312_40063452_+"; exonnum "4"; txlen "1877";
8	sraer114_mid	exon	40063312	40063452	0.0546464950541799	+	.	gene_id "sraer114_gene_12566"; transcript_id "sraer114_gene_12566_tx_5"; exon_id "8_40063312_40063452_+"; exonnum "4"; txlen "2092";
8	sraer114_mid	exon	40063312	40063452	0.0546464950541799	+	.	gene_id "sraer114_gene_12566"; transcript_id "sraer114_gene_12566_tx_6"; exon_id "8_40063312_40063452_+"; exonnum "4"; txlen "1066";
8	sraer114_mid	exon	40063312	40063452	0.0546464950541799	+	.	gene_id "sraer114_gene_12566"; transcript_id "sraer114_gene_12566_tx_7"; exon_id "8_40063312_40063452_+"; exonnum "4"; txlen "2114";
8	sraer114_mid	exon	40063312	40063452	0.0546464950541799	+	.	gene_id "sraer114_gene_12566"; transcript_id "sraer114_gene_12566_tx_8"; exon_id "8_40063312_40063452_+"; exonnum "4"; txlen "1088";
8	sraer114_mid	exon	40066285	40066521	0.0415621229989537	+	.	gene_id "sraer114_gene_12566"; transcript_id "sraer114_gene_12566_tx_18"; exon_id "8_40066285_40066521_+"; exonnum "6"; txlen "2157";
8	sraer114_mid	exon	40066285	40066521	0.0415621229989537	+	.	gene_id "sraer114_gene_12566"; transcript_id "sraer114_gene_12566_tx_20"; exon_id "8_40066285_40066521_+"; exonnum "6"; txlen "2179";
8	sraer114_mid	exon	40066285	40066521	0.0415621229989537	+	.	gene_id "sraer114_gene_12566"; transcript_id "sraer114_gene_12566_tx_21"; exon_id "8_40066285_40066521_+"; exonnum "6"; txlen "1131";
8	sraer114_mid	exon	40066285	40066521	0.0415621229989537	+	.	gene_id "sraer114_gene_12566"; transcript_id "sraer114_gene_12566_tx_24"; exon_id "8_40066285_40066521_+"; exonnum "6"; txlen "1153";
8	sraer114_mid	exon	40066285	40066521	0.0546464950541799	+	.	gene_id "sraer114_gene_12566"; transcript_id "sraer114_gene_12566_tx_5"; exon_id "8_40066285_40066521_+"; exonnum "5"; txlen "2092";
8	sraer114_mid	exon	40066285	40066521	0.0546464950541799	+	.	gene_id "sraer114_gene_12566"; transcript_id "sraer114_gene_12566_tx_6"; exon_id "8_40066285_40066521_+"; exonnum "5"; txlen "1066";
8	sraer114_mid	exon	40066285	40066521	0.0546464950541799	+	.	gene_id "sraer114_gene_12566"; transcript_id "sraer114_gene_12566_tx_7"; exon_id "8_40066285_40066521_+"; exonnum "5"; txlen "2114";
8	sraer114_mid	exon	40066285	40066521	0.0546464950541799	+	.	gene_id "sraer114_gene_12566"; transcript_id "sraer114_gene_12566_tx_8"; exon_id "8_40066285_40066521_+"; exonnum "5"; txlen "1088";
8	sraer114_mid	exon	40066743	40066818	0.41641907916922	+	.	gene_id "sraer114_gene_12566"; transcript_id "sraer114_gene_12566_tx_1"; exon_id "8_40066743_40066818_+"; exonnum "5"; txlen "1855";
8	sraer114_mid	exon	40066743	40066818	0.0531071571653298	+	.	gene_id "sraer114_gene_12566"; transcript_id "sraer114_gene_12566_tx_10"; exon_id "8_40066743_40066818_+"; exonnum "4"; txlen "1736";
8	sraer114_mid	exon	40066743	40066818	0.0477194745543543	+	.	gene_id "sraer114_gene_12566"; transcript_id "sraer114_gene_12566_tx_11"; exon_id "8_40066743_40066818_+"; exonnum "4"; txlen "688";
8	sraer114_mid	exon	40066743	40066818	0.0477194745543543	+	.	gene_id "sraer114_gene_12566"; transcript_id "sraer114_gene_12566_tx_12"; exon_id "8_40066743_40066818_+"; exonnum "4"; txlen "1714";
8	sraer114_mid	exon	40066743	40066818	0.0415621229989537	+	.	gene_id "sraer114_gene_12566"; transcript_id "sraer114_gene_12566_tx_13"; exon_id "8_40066743_40066818_+"; exonnum "6"; txlen "894";
8	sraer114_mid	exon	40066743	40066818	0.0415621229989537	+	.	gene_id "sraer114_gene_12566"; transcript_id "sraer114_gene_12566_tx_14"; exon_id "8_40066743_40066818_+"; exonnum "6"; txlen "1920";
8	sraer114_mid	exon	40066743	40066818	0.0415621229989537	+	.	gene_id "sraer114_gene_12566"; transcript_id "sraer114_gene_12566_tx_15"; exon_id "8_40066743_40066818_+"; exonnum "6"; txlen "1942";
8	sraer114_mid	exon	40066743	40066818	0.0415621229989537	+	.	gene_id "sraer114_gene_12566"; transcript_id "sraer114_gene_12566_tx_16"; exon_id "8_40066743_40066818_+"; exonnum "5"; txlen "1801";
8	sraer114_mid	exon	40066743	40066818	0.0415621229989537	+	.	gene_id "sraer114_gene_12566"; transcript_id "sraer114_gene_12566_tx_17"; exon_id "8_40066743_40066818_+"; exonnum "5"; txlen "1779";
8	sraer114_mid	exon	40066743	40066818	0.0415621229989537	+	.	gene_id "sraer114_gene_12566"; transcript_id "sraer114_gene_12566_tx_18"; exon_id "8_40066743_40066818_+"; exonnum "7"; txlen "2157";
8	sraer114_mid	exon	40066743	40066818	0.0415621229989537	+	.	gene_id "sraer114_gene_12566"; transcript_id "sraer114_gene_12566_tx_19"; exon_id "8_40066743_40066818_+"; exonnum "6"; txlen "916";
8	sraer114_mid	exon	40066743	40066818	0.233594524633008	+	.	gene_id "sraer114_gene_12566"; transcript_id "sraer114_gene_12566_tx_2"; exon_id "8_40066743_40066818_+"; exonnum "5"; txlen "829";
8	sraer114_mid	exon	40066743	40066818	0.0415621229989537	+	.	gene_id "sraer114_gene_12566"; transcript_id "sraer114_gene_12566_tx_20"; exon_id "8_40066743_40066818_+"; exonnum "7"; txlen "2179";
8	sraer114_mid	exon	40066743	40066818	0.0415621229989537	+	.	gene_id "sraer114_gene_12566"; transcript_id "sraer114_gene_12566_tx_21"; exon_id "8_40066743_40066818_+"; exonnum "7"; txlen "1131";
8	sraer114_mid	exon	40066743	40066818	0.0415621229989537	+	.	gene_id "sraer114_gene_12566"; transcript_id "sraer114_gene_12566_tx_22"; exon_id "8_40066743_40066818_+"; exonnum "5"; txlen "775";
8	sraer114_mid	exon	40066743	40066818	0.0415621229989537	+	.	gene_id "sraer114_gene_12566"; transcript_id "sraer114_gene_12566_tx_23"; exon_id "8_40066743_40066818_+"; exonnum "5"; txlen "753";
8	sraer114_mid	exon	40066743	40066818	0.0415621229989537	+	.	gene_id "sraer114_gene_12566"; transcript_id "sraer114_gene_12566_tx_24"; exon_id "8_40066743_40066818_+"; exonnum "7"; txlen "1153";
8	sraer114_mid	exon	40066743	40066818	0.0827394115256949	+	.	gene_id "sraer114_gene_12566"; transcript_id "sraer114_gene_12566_tx_3"; exon_id "8_40066743_40066818_+"; exonnum "5"; txlen "851";
8	sraer114_mid	exon	40066743	40066818	0.0827394115256949	+	.	gene_id "sraer114_gene_12566"; transcript_id "sraer114_gene_12566_tx_4"; exon_id "8_40066743_40066818_+"; exonnum "5"; txlen "1877";
8	sraer114_mid	exon	40066743	40066818	0.0546464950541799	+	.	gene_id "sraer114_gene_12566"; transcript_id "sraer114_gene_12566_tx_5"; exon_id "8_40066743_40066818_+"; exonnum "6"; txlen "2092";
8	sraer114_mid	exon	40066743	40066818	0.0546464950541799	+	.	gene_id "sraer114_gene_12566"; transcript_id "sraer114_gene_12566_tx_6"; exon_id "8_40066743_40066818_+"; exonnum "6"; txlen "1066";
8	sraer114_mid	exon	40066743	40066818	0.0546464950541799	+	.	gene_id "sraer114_gene_12566"; transcript_id "sraer114_gene_12566_tx_7"; exon_id "8_40066743_40066818_+"; exonnum "6"; txlen "2114";
8	sraer114_mid	exon	40066743	40066818	0.0546464950541799	+	.	gene_id "sraer114_gene_12566"; transcript_id "sraer114_gene_12566_tx_8"; exon_id "8_40066743_40066818_+"; exonnum "6"; txlen "1088";
8	sraer114_mid	exon	40066743	40066818	0.0531071571653298	+	.	gene_id "sraer114_gene_12566"; transcript_id "sraer114_gene_12566_tx_9"; exon_id "8_40066743_40066818_+"; exonnum "4"; txlen "710";
8	sraer114_mid	exon	40071471	40071623	0.41641907916922	+	.	gene_id "sraer114_gene_12566"; transcript_id "sraer114_gene_12566_tx_1"; exon_id "8_40071471_40071623_+"; exonnum "6"; txlen "1855";
8	sraer114_mid	exon	40071471	40071623	0.0531071571653298	+	.	gene_id "sraer114_gene_12566"; transcript_id "sraer114_gene_12566_tx_10"; exon_id "8_40071471_40071623_+"; exonnum "5"; txlen "1736";
8	sraer114_mid	exon	40071471	40071623	0.0477194745543543	+	.	gene_id "sraer114_gene_12566"; transcript_id "sraer114_gene_12566_tx_11"; exon_id "8_40071471_40071623_+"; exonnum "5"; txlen "688";
8	sraer114_mid	exon	40071471	40071623	0.0477194745543543	+	.	gene_id "sraer114_gene_12566"; transcript_id "sraer114_gene_12566_tx_12"; exon_id "8_40071471_40071623_+"; exonnum "5"; txlen "1714";
8	sraer114_mid	exon	40071471	40071623	0.0415621229989537	+	.	gene_id "sraer114_gene_12566"; transcript_id "sraer114_gene_12566_tx_13"; exon_id "8_40071471_40071623_+"; exonnum "7"; txlen "894";
8	sraer114_mid	exon	40071471	40071623	0.0415621229989537	+	.	gene_id "sraer114_gene_12566"; transcript_id "sraer114_gene_12566_tx_14"; exon_id "8_40071471_40071623_+"; exonnum "7"; txlen "1920";
8	sraer114_mid	exon	40071471	40071623	0.0415621229989537	+	.	gene_id "sraer114_gene_12566"; transcript_id "sraer114_gene_12566_tx_15"; exon_id "8_40071471_40071623_+"; exonnum "7"; txlen "1942";
8	sraer114_mid	exon	40071471	40071623	0.0415621229989537	+	.	gene_id "sraer114_gene_12566"; transcript_id "sraer114_gene_12566_tx_16"; exon_id "8_40071471_40071623_+"; exonnum "6"; txlen "1801";
8	sraer114_mid	exon	40071471	40071623	0.0415621229989537	+	.	gene_id "sraer114_gene_12566"; transcript_id "sraer114_gene_12566_tx_17"; exon_id "8_40071471_40071623_+"; exonnum "6"; txlen "1779";
8	sraer114_mid	exon	40071471	40071623	0.0415621229989537	+	.	gene_id "sraer114_gene_12566"; transcript_id "sraer114_gene_12566_tx_18"; exon_id "8_40071471_40071623_+"; exonnum "8"; txlen "2157";
8	sraer114_mid	exon	40071471	40071623	0.0415621229989537	+	.	gene_id "sraer114_gene_12566"; transcript_id "sraer114_gene_12566_tx_19"; exon_id "8_40071471_40071623_+"; exonnum "7"; txlen "916";
8	sraer114_mid	exon	40071471	40071623	0.233594524633008	+	.	gene_id "sraer114_gene_12566"; transcript_id "sraer114_gene_12566_tx_2"; exon_id "8_40071471_40071623_+"; exonnum "6"; txlen "829";
8	sraer114_mid	exon	40071471	40071623	0.0415621229989537	+	.	gene_id "sraer114_gene_12566"; transcript_id "sraer114_gene_12566_tx_20"; exon_id "8_40071471_40071623_+"; exonnum "8"; txlen "2179";
8	sraer114_mid	exon	40071471	40071623	0.0415621229989537	+	.	gene_id "sraer114_gene_12566"; transcript_id "sraer114_gene_12566_tx_21"; exon_id "8_40071471_40071623_+"; exonnum "8"; txlen "1131";
8	sraer114_mid	exon	40071471	40071623	0.0415621229989537	+	.	gene_id "sraer114_gene_12566"; transcript_id "sraer114_gene_12566_tx_22"; exon_id "8_40071471_40071623_+"; exonnum "6"; txlen "775";
8	sraer114_mid	exon	40071471	40071623	0.0415621229989537	+	.	gene_id "sraer114_gene_12566"; transcript_id "sraer114_gene_12566_tx_23"; exon_id "8_40071471_40071623_+"; exonnum "6"; txlen "753";
8	sraer114_mid	exon	40071471	40071623	0.0415621229989537	+	.	gene_id "sraer114_gene_12566"; transcript_id "sraer114_gene_12566_tx_24"; exon_id "8_40071471_40071623_+"; exonnum "8"; txlen "1153";
8	sraer114_mid	exon	40071471	40071623	0.0827394115256949	+	.	gene_id "sraer114_gene_12566"; transcript_id "sraer114_gene_12566_tx_3"; exon_id "8_40071471_40071623_+"; exonnum "6"; txlen "851";
8	sraer114_mid	exon	40071471	40071623	0.0827394115256949	+	.	gene_id "sraer114_gene_12566"; transcript_id "sraer114_gene_12566_tx_4"; exon_id "8_40071471_40071623_+"; exonnum "6"; txlen "1877";
8	sraer114_mid	exon	40071471	40071623	0.0546464950541799	+	.	gene_id "sraer114_gene_12566"; transcript_id "sraer114_gene_12566_tx_5"; exon_id "8_40071471_40071623_+"; exonnum "7"; txlen "2092";
8	sraer114_mid	exon	40071471	40071623	0.0546464950541799	+	.	gene_id "sraer114_gene_12566"; transcript_id "sraer114_gene_12566_tx_6"; exon_id "8_40071471_40071623_+"; exonnum "7"; txlen "1066";
8	sraer114_mid	exon	40071471	40071623	0.0546464950541799	+	.	gene_id "sraer114_gene_12566"; transcript_id "sraer114_gene_12566_tx_7"; exon_id "8_40071471_40071623_+"; exonnum "7"; txlen "2114";
8	sraer114_mid	exon	40071471	40071623	0.0546464950541799	+	.	gene_id "sraer114_gene_12566"; transcript_id "sraer114_gene_12566_tx_8"; exon_id "8_40071471_40071623_+"; exonnum "7"; txlen "1088";
8	sraer114_mid	exon	40071471	40071623	0.0531071571653298	+	.	gene_id "sraer114_gene_12566"; transcript_id "sraer114_gene_12566_tx_9"; exon_id "8_40071471_40071623_+"; exonnum "5"; txlen "710";
8	sraer114_ss	exon	40072350	40072490	0.0477194745543543	+	.	gene_id "sraer114_gene_12566"; transcript_id "sraer114_gene_12566_tx_11"; exon_id "8_40072350_40072490_+"; exonnum "6"; txlen "688";
8	sraer114_ss	exon	40072350	40072490	0.0415621229989537	+	.	gene_id "sraer114_gene_12566"; transcript_id "sraer114_gene_12566_tx_13"; exon_id "8_40072350_40072490_+"; exonnum "8"; txlen "894";
8	sraer114_ss	exon	40072350	40072490	0.0415621229989537	+	.	gene_id "sraer114_gene_12566"; transcript_id "sraer114_gene_12566_tx_19"; exon_id "8_40072350_40072490_+"; exonnum "8"; txlen "916";
8	sraer114_ss	exon	40072350	40072490	0.233594524633008	+	.	gene_id "sraer114_gene_12566"; transcript_id "sraer114_gene_12566_tx_2"; exon_id "8_40072350_40072490_+"; exonnum "7"; txlen "829";
8	sraer114_ss	exon	40072350	40072490	0.0415621229989537	+	.	gene_id "sraer114_gene_12566"; transcript_id "sraer114_gene_12566_tx_21"; exon_id "8_40072350_40072490_+"; exonnum "9"; txlen "1131";
8	sraer114_ss	exon	40072350	40072490	0.0415621229989537	+	.	gene_id "sraer114_gene_12566"; transcript_id "sraer114_gene_12566_tx_22"; exon_id "8_40072350_40072490_+"; exonnum "7"; txlen "775";
8	sraer114_ss	exon	40072350	40072490	0.0415621229989537	+	.	gene_id "sraer114_gene_12566"; transcript_id "sraer114_gene_12566_tx_23"; exon_id "8_40072350_40072490_+"; exonnum "7"; txlen "753";
8	sraer114_ss	exon	40072350	40072490	0.0415621229989537	+	.	gene_id "sraer114_gene_12566"; transcript_id "sraer114_gene_12566_tx_24"; exon_id "8_40072350_40072490_+"; exonnum "9"; txlen "1153";
8	sraer114_ss	exon	40072350	40072490	0.0827394115256949	+	.	gene_id "sraer114_gene_12566"; transcript_id "sraer114_gene_12566_tx_3"; exon_id "8_40072350_40072490_+"; exonnum "7"; txlen "851";
8	sraer114_ss	exon	40072350	40072490	0.0546464950541799	+	.	gene_id "sraer114_gene_12566"; transcript_id "sraer114_gene_12566_tx_6"; exon_id "8_40072350_40072490_+"; exonnum "8"; txlen "1066";
8	sraer114_ss	exon	40072350	40072490	0.0546464950541799	+	.	gene_id "sraer114_gene_12566"; transcript_id "sraer114_gene_12566_tx_8"; exon_id "8_40072350_40072490_+"; exonnum "8"; txlen "1088";
8	sraer114_ss	exon	40072350	40072490	0.0531071571653298	+	.	gene_id "sraer114_gene_12566"; transcript_id "sraer114_gene_12566_tx_9"; exon_id "8_40072350_40072490_+"; exonnum "6"; txlen "710";
8	sraer114_mid	exon	40081983	40082119	0.41641907916922	+	.	gene_id "sraer114_gene_12566"; transcript_id "sraer114_gene_12566_tx_1"; exon_id "8_40081983_40082119_+"; exonnum "7"; txlen "1855";
8	sraer114_mid	exon	40081983	40082119	0.0531071571653298	+	.	gene_id "sraer114_gene_12566"; transcript_id "sraer114_gene_12566_tx_10"; exon_id "8_40081983_40082119_+"; exonnum "6"; txlen "1736";
8	sraer114_mid	exon	40081983	40082119	0.0477194745543543	+	.	gene_id "sraer114_gene_12566"; transcript_id "sraer114_gene_12566_tx_12"; exon_id "8_40081983_40082119_+"; exonnum "6"; txlen "1714";
8	sraer114_mid	exon	40081983	40082119	0.0415621229989537	+	.	gene_id "sraer114_gene_12566"; transcript_id "sraer114_gene_12566_tx_14"; exon_id "8_40081983_40082119_+"; exonnum "8"; txlen "1920";
8	sraer114_mid	exon	40081983	40082119	0.0415621229989537	+	.	gene_id "sraer114_gene_12566"; transcript_id "sraer114_gene_12566_tx_15"; exon_id "8_40081983_40082119_+"; exonnum "8"; txlen "1942";
8	sraer114_mid	exon	40081983	40082119	0.0415621229989537	+	.	gene_id "sraer114_gene_12566"; transcript_id "sraer114_gene_12566_tx_16"; exon_id "8_40081983_40082119_+"; exonnum "7"; txlen "1801";
8	sraer114_mid	exon	40081983	40082119	0.0415621229989537	+	.	gene_id "sraer114_gene_12566"; transcript_id "sraer114_gene_12566_tx_17"; exon_id "8_40081983_40082119_+"; exonnum "7"; txlen "1779";
8	sraer114_mid	exon	40081983	40082119	0.0415621229989537	+	.	gene_id "sraer114_gene_12566"; transcript_id "sraer114_gene_12566_tx_18"; exon_id "8_40081983_40082119_+"; exonnum "9"; txlen "2157";
8	sraer114_mid	exon	40081983	40082119	0.0415621229989537	+	.	gene_id "sraer114_gene_12566"; transcript_id "sraer114_gene_12566_tx_20"; exon_id "8_40081983_40082119_+"; exonnum "9"; txlen "2179";
8	sraer114_mid	exon	40081983	40082119	0.0827394115256949	+	.	gene_id "sraer114_gene_12566"; transcript_id "sraer114_gene_12566_tx_4"; exon_id "8_40081983_40082119_+"; exonnum "7"; txlen "1877";
8	sraer114_mid	exon	40081983	40082119	0.0546464950541799	+	.	gene_id "sraer114_gene_12566"; transcript_id "sraer114_gene_12566_tx_5"; exon_id "8_40081983_40082119_+"; exonnum "8"; txlen "2092";
8	sraer114_mid	exon	40081983	40082119	0.0546464950541799	+	.	gene_id "sraer114_gene_12566"; transcript_id "sraer114_gene_12566_tx_7"; exon_id "8_40081983_40082119_+"; exonnum "8"; txlen "2114";
8	sraer114_mid	exon	40086398	40086599	0.41641907916922	+	.	gene_id "sraer114_gene_12566"; transcript_id "sraer114_gene_12566_tx_1"; exon_id "8_40086398_40086599_+"; exonnum "8"; txlen "1855";
8	sraer114_mid	exon	40086398	40086599	0.0531071571653298	+	.	gene_id "sraer114_gene_12566"; transcript_id "sraer114_gene_12566_tx_10"; exon_id "8_40086398_40086599_+"; exonnum "7"; txlen "1736";
8	sraer114_mid	exon	40086398	40086599	0.0477194745543543	+	.	gene_id "sraer114_gene_12566"; transcript_id "sraer114_gene_12566_tx_12"; exon_id "8_40086398_40086599_+"; exonnum "7"; txlen "1714";
8	sraer114_mid	exon	40086398	40086599	0.0415621229989537	+	.	gene_id "sraer114_gene_12566"; transcript_id "sraer114_gene_12566_tx_14"; exon_id "8_40086398_40086599_+"; exonnum "9"; txlen "1920";
8	sraer114_mid	exon	40086398	40086599	0.0415621229989537	+	.	gene_id "sraer114_gene_12566"; transcript_id "sraer114_gene_12566_tx_15"; exon_id "8_40086398_40086599_+"; exonnum "9"; txlen "1942";
8	sraer114_mid	exon	40086398	40086599	0.0415621229989537	+	.	gene_id "sraer114_gene_12566"; transcript_id "sraer114_gene_12566_tx_16"; exon_id "8_40086398_40086599_+"; exonnum "8"; txlen "1801";
8	sraer114_mid	exon	40086398	40086599	0.0415621229989537	+	.	gene_id "sraer114_gene_12566"; transcript_id "sraer114_gene_12566_tx_17"; exon_id "8_40086398_40086599_+"; exonnum "8"; txlen "1779";
8	sraer114_mid	exon	40086398	40086599	0.0415621229989537	+	.	gene_id "sraer114_gene_12566"; transcript_id "sraer114_gene_12566_tx_18"; exon_id "8_40086398_40086599_+"; exonnum "10"; txlen "2157";
8	sraer114_mid	exon	40086398	40086599	0.0415621229989537	+	.	gene_id "sraer114_gene_12566"; transcript_id "sraer114_gene_12566_tx_20"; exon_id "8_40086398_40086599_+"; exonnum "10"; txlen "2179";
8	sraer114_mid	exon	40086398	40086599	0.0827394115256949	+	.	gene_id "sraer114_gene_12566"; transcript_id "sraer114_gene_12566_tx_4"; exon_id "8_40086398_40086599_+"; exonnum "8"; txlen "1877";
8	sraer114_mid	exon	40086398	40086599	0.0546464950541799	+	.	gene_id "sraer114_gene_12566"; transcript_id "sraer114_gene_12566_tx_5"; exon_id "8_40086398_40086599_+"; exonnum "9"; txlen "2092";
8	sraer114_mid	exon	40086398	40086599	0.0546464950541799	+	.	gene_id "sraer114_gene_12566"; transcript_id "sraer114_gene_12566_tx_7"; exon_id "8_40086398_40086599_+"; exonnum "9"; txlen "2114";
8	sraer114_ss	exon	40087732	40088559	0.41641907916922	+	.	gene_id "sraer114_gene_12566"; transcript_id "sraer114_gene_12566_tx_1"; exon_id "8_40087732_40088559_+"; exonnum "9"; txlen "1855";
8	sraer114_ss	exon	40087732	40088559	0.0531071571653298	+	.	gene_id "sraer114_gene_12566"; transcript_id "sraer114_gene_12566_tx_10"; exon_id "8_40087732_40088559_+"; exonnum "8"; txlen "1736";
8	sraer114_ss	exon	40087732	40088559	0.0477194745543543	+	.	gene_id "sraer114_gene_12566"; transcript_id "sraer114_gene_12566_tx_12"; exon_id "8_40087732_40088559_+"; exonnum "8"; txlen "1714";
8	sraer114_ss	exon	40087732	40088559	0.0415621229989537	+	.	gene_id "sraer114_gene_12566"; transcript_id "sraer114_gene_12566_tx_14"; exon_id "8_40087732_40088559_+"; exonnum "10"; txlen "1920";
8	sraer114_ss	exon	40087732	40088559	0.0415621229989537	+	.	gene_id "sraer114_gene_12566"; transcript_id "sraer114_gene_12566_tx_15"; exon_id "8_40087732_40088559_+"; exonnum "10"; txlen "1942";
8	sraer114_ss	exon	40087732	40088559	0.0415621229989537	+	.	gene_id "sraer114_gene_12566"; transcript_id "sraer114_gene_12566_tx_16"; exon_id "8_40087732_40088559_+"; exonnum "9"; txlen "1801";
8	sraer114_ss	exon	40087732	40088559	0.0415621229989537	+	.	gene_id "sraer114_gene_12566"; transcript_id "sraer114_gene_12566_tx_17"; exon_id "8_40087732_40088559_+"; exonnum "9"; txlen "1779";
8	sraer114_ss	exon	40087732	40088559	0.0415621229989537	+	.	gene_id "sraer114_gene_12566"; transcript_id "sraer114_gene_12566_tx_18"; exon_id "8_40087732_40088559_+"; exonnum "11"; txlen "2157";
8	sraer114_ss	exon	40087732	40088559	0.0415621229989537	+	.	gene_id "sraer114_gene_12566"; transcript_id "sraer114_gene_12566_tx_20"; exon_id "8_40087732_40088559_+"; exonnum "11"; txlen "2179";
8	sraer114_ss	exon	40087732	40088559	0.0827394115256949	+	.	gene_id "sraer114_gene_12566"; transcript_id "sraer114_gene_12566_tx_4"; exon_id "8_40087732_40088559_+"; exonnum "9"; txlen "1877";
8	sraer114_ss	exon	40087732	40088559	0.0546464950541799	+	.	gene_id "sraer114_gene_12566"; transcript_id "sraer114_gene_12566_tx_5"; exon_id "8_40087732_40088559_+"; exonnum "10"; txlen "2092";
8	sraer114_ss	exon	40087732	40088559	0.0546464950541799	+	.	gene_id "sraer114_gene_12566"; transcript_id "sraer114_gene_12566_tx_7"; exon_id "8_40087732_40088559_+"; exonnum "10"; txlen "2114";
8	sraer114_es	exon	40380366	40380466	0.00425542671876632	+	.	gene_id "sraer114_gene_12567"; transcript_id "sraer114_gene_12567_tx_5"; exon_id "8_40380366_40380466_+"; exonnum "1"; txlen "680";
8	sraer114_es	exon	40380366	40380466	0.00353611765995903	+	.	gene_id "sraer114_gene_12567"; transcript_id "sraer114_gene_12567_tx_6"; exon_id "8_40380366_40380466_+"; exonnum "1"; txlen "688";
8	sraer114_mid	exon	40385430	40385472	0.00425542671876632	+	.	gene_id "sraer114_gene_12567"; transcript_id "sraer114_gene_12567_tx_5"; exon_id "8_40385430_40385472_+"; exonnum "2"; txlen "680";
8	sraer114_mid	exon	40385430	40385472	0.00353611765995903	+	.	gene_id "sraer114_gene_12567"; transcript_id "sraer114_gene_12567_tx_6"; exon_id "8_40385430_40385472_+"; exonnum "2"; txlen "688";
8	sraer114_es	exon	40386305	40386440	0.185996575051998	+	.	gene_id "sraer114_gene_12567"; transcript_id "sraer114_gene_12567_tx_2"; exon_id "8_40386305_40386440_+"; exonnum "1"; txlen "544";
8	sraer114_ss	exon	40386914	40387321	0.185996575051998	+	.	gene_id "sraer114_gene_12567"; transcript_id "sraer114_gene_12567_tx_2"; exon_id "8_40386914_40387321_+"; exonnum "2"; txlen "544";
8	sraer114_mid	exon	40409321	40409449	0.00425542671876632	+	.	gene_id "sraer114_gene_12567"; transcript_id "sraer114_gene_12567_tx_5"; exon_id "8_40409321_40409449_+"; exonnum "3"; txlen "680";
8	sraer114_mid	exon	40409321	40409457	0.00353611765995903	+	.	gene_id "sraer114_gene_12567"; transcript_id "sraer114_gene_12567_tx_6"; exon_id "8_40409321_40409457_+"; exonnum "3"; txlen "688";
8	sraer114_mid	exon	40412703	40412887	0.00425542671876632	+	.	gene_id "sraer114_gene_12567"; transcript_id "sraer114_gene_12567_tx_5"; exon_id "8_40412703_40412887_+"; exonnum "4"; txlen "680";
8	sraer114_mid	exon	40412703	40412887	0.00353611765995903	+	.	gene_id "sraer114_gene_12567"; transcript_id "sraer114_gene_12567_tx_6"; exon_id "8_40412703_40412887_+"; exonnum "4"; txlen "688";
8	sraer114_mid	exon	40437349	40437486	0.00425542671876632	+	.	gene_id "sraer114_gene_12567"; transcript_id "sraer114_gene_12567_tx_5"; exon_id "8_40437349_40437486_+"; exonnum "5"; txlen "680";
8	sraer114_mid	exon	40437349	40437486	0.00353611765995903	+	.	gene_id "sraer114_gene_12567"; transcript_id "sraer114_gene_12567_tx_6"; exon_id "8_40437349_40437486_+"; exonnum "5"; txlen "688";
8	sraer114_mid	exon	40444690	40444773	0.00425542671876632	+	.	gene_id "sraer114_gene_12567"; transcript_id "sraer114_gene_12567_tx_5"; exon_id "8_40444690_40444773_+"; exonnum "6"; txlen "680";
8	sraer114_mid	exon	40444690	40444773	0.00353611765995903	+	.	gene_id "sraer114_gene_12567"; transcript_id "sraer114_gene_12567_tx_6"; exon_id "8_40444690_40444773_+"; exonnum "6"; txlen "688";
8	sraer114_es	exon	40510599	40510819	0.0120566898321896	+	.	gene_id "sraer114_gene_19852"; transcript_id "sraer114_gene_19852_tx_1"; exon_id "8_40510599_40510819_+"; exonnum "1"; txlen "2275";
8	sraer114_mid	exon	40515915	40517244	0.0120566898321896	+	.	gene_id "sraer114_gene_19852"; transcript_id "sraer114_gene_19852_tx_1"; exon_id "8_40515915_40517244_+"; exonnum "2"; txlen "2275";
8	sraer114_mid	exon	40517649	40517770	0.0120566898321896	+	.	gene_id "sraer114_gene_19852"; transcript_id "sraer114_gene_19852_tx_1"; exon_id "8_40517649_40517770_+"; exonnum "3"; txlen "2275";
8	sraer114_ss	exon	40518859	40519460	0.0120566898321896	+	.	gene_id "sraer114_gene_19852"; transcript_id "sraer114_gene_19852_tx_1"; exon_id "8_40518859_40519460_+"; exonnum "4"; txlen "2275";
8	ensembl	gene	40559911	40560042	0	+	.	gene_id "ENSRNOG00000059871"; gene_version "3"; gene_name "LOC120094497"; gene_source "ensembl"; gene_biotype "snoRNA";
8	ensembl	transcript	40559911	40560042	0	+	.	gene_id "ENSRNOG00000059871"; gene_version "3"; transcript_id "ENSRNOT00000090973"; transcript_version "3"; gene_name "LOC120094497"; gene_source "ensembl"; gene_biotype "snoRNA"; transcript_name "LOC120094497-201"; transcript_source "ensembl"; transcript_biotype "snoRNA"; tag "Ensembl_canonical";
8	ensembl	exon	40559911	40560042	0	+	.	gene_id "ENSRNOG00000059871"; gene_version "3"; transcript_id "ENSRNOT00000090973"; transcript_version "3"; exon_number "1"; gene_name "LOC120094497"; gene_source "ensembl"; gene_biotype "snoRNA"; transcript_name "LOC120094497-201"; transcript_source "ensembl"; transcript_biotype "snoRNA"; exon_id "ENSRNOE00000562777"; exon_version "1"; tag "Ensembl_canonical";
8	sraer114_es	exon	40667151	40667449	0.111961880210836	+	.	gene_id "sraer114_gene_12568"; transcript_id "sraer114_gene_12568_tx_2"; exon_id "8_40667151_40667449_+"; exonnum "1"; txlen "846";
8	sraer114_es	exon	40667997	40668316	0.356957587663688	+	.	gene_id "sraer114_gene_12568"; transcript_id "sraer114_gene_12568_tx_1"; exon_id "8_40667997_40668316_+"; exonnum "1"; txlen "867";
8	sraer114_ss	exon	40703767	40704313	0.356957587663688	+	.	gene_id "sraer114_gene_12568"; transcript_id "sraer114_gene_12568_tx_1"; exon_id "8_40703767_40704313_+"; exonnum "2"; txlen "867";
8	sraer114_ss	exon	40703767	40704313	0.111961880210836	+	.	gene_id "sraer114_gene_12568"; transcript_id "sraer114_gene_12568_tx_2"; exon_id "8_40703767_40704313_+"; exonnum "2"; txlen "846";
8	ensembl	exon	40984829	40984951	0	+	.	gene_id "ENSRNOG00000073203"; gene_version "1"; transcript_id "ENSRNOT00000126023"; transcript_version "1"; exon_number "1"; gene_source "ensembl"; gene_biotype "lncRNA"; transcript_source "ensembl"; transcript_biotype "lncRNA"; exon_id "ENSRNOE00000718517"; exon_version "1"; tag "Ensembl_canonical";
8	ensembl	exon	40984829	40984951	0	+	.	gene_id "ENSRNOG00000073203"; gene_version "1"; transcript_id "ENSRNOT00000168796"; transcript_version "1"; exon_number "1"; gene_source "ensembl"; gene_biotype "lncRNA"; transcript_source "ensembl"; transcript_biotype "lncRNA"; exon_id "ENSRNOE00000718517"; exon_version "1";
8	ensembl	transcript	40984829	40986523	0	+	.	gene_id "ENSRNOG00000073203"; gene_version "1"; transcript_id "ENSRNOT00000168796"; transcript_version "1"; gene_source "ensembl"; gene_biotype "lncRNA"; transcript_source "ensembl"; transcript_biotype "lncRNA";
8	ensembl	transcript	40984829	40993299	0	+	.	gene_id "ENSRNOG00000073203"; gene_version "1"; transcript_id "ENSRNOT00000126023"; transcript_version "1"; gene_source "ensembl"; gene_biotype "lncRNA"; transcript_source "ensembl"; transcript_biotype "lncRNA"; tag "Ensembl_canonical";
8	ensembl	gene	40984829	41108003	0	+	.	gene_id "ENSRNOG00000073203"; gene_version "1"; gene_source "ensembl"; gene_biotype "lncRNA";
8	ensembl	exon	40984830	40984951	0	+	.	gene_id "ENSRNOG00000073203"; gene_version "1"; transcript_id "ENSRNOT00000146349"; transcript_version "1"; exon_number "1"; gene_source "ensembl"; gene_biotype "lncRNA"; transcript_source "ensembl"; transcript_biotype "lncRNA"; exon_id "ENSRNOE00000704204"; exon_version "1";
8	ensembl	transcript	40984830	41018786	0	+	.	gene_id "ENSRNOG00000073203"; gene_version "1"; transcript_id "ENSRNOT00000146349"; transcript_version "1"; gene_source "ensembl"; gene_biotype "lncRNA"; transcript_source "ensembl"; transcript_biotype "lncRNA";
8	ensembl	exon	40984834	40984951	0	+	.	gene_id "ENSRNOG00000073203"; gene_version "1"; transcript_id "ENSRNOT00000172424"; transcript_version "1"; exon_number "1"; gene_source "ensembl"; gene_biotype "lncRNA"; transcript_source "ensembl"; transcript_biotype "lncRNA"; exon_id "ENSRNOE00000794352"; exon_version "1";
8	ensembl	transcript	40984834	41108003	0	+	.	gene_id "ENSRNOG00000073203"; gene_version "1"; transcript_id "ENSRNOT00000172424"; transcript_version "1"; gene_source "ensembl"; gene_biotype "lncRNA"; transcript_source "ensembl"; transcript_biotype "lncRNA";
8	ensembl	exon	40985639	40986523	0	+	.	gene_id "ENSRNOG00000073203"; gene_version "1"; transcript_id "ENSRNOT00000168796"; transcript_version "1"; exon_number "2"; gene_source "ensembl"; gene_biotype "lncRNA"; transcript_source "ensembl"; transcript_biotype "lncRNA"; exon_id "ENSRNOE00000767038"; exon_version "1";
8	ensembl	exon	40988064	40988205	0	+	.	gene_id "ENSRNOG00000073203"; gene_version "1"; transcript_id "ENSRNOT00000126023"; transcript_version "1"; exon_number "2"; gene_source "ensembl"; gene_biotype "lncRNA"; transcript_source "ensembl"; transcript_biotype "lncRNA"; exon_id "ENSRNOE00000757404"; exon_version "1"; tag "Ensembl_canonical";
8	ensembl	exon	40989210	40989345	0	+	.	gene_id "ENSRNOG00000073203"; gene_version "1"; transcript_id "ENSRNOT00000126023"; transcript_version "1"; exon_number "3"; gene_source "ensembl"; gene_biotype "lncRNA"; transcript_source "ensembl"; transcript_biotype "lncRNA"; exon_id "ENSRNOE00000779191"; exon_version "1"; tag "Ensembl_canonical";
8	ensembl	exon	40989210	40989345	0	+	.	gene_id "ENSRNOG00000073203"; gene_version "1"; transcript_id "ENSRNOT00000146349"; transcript_version "1"; exon_number "2"; gene_source "ensembl"; gene_biotype "lncRNA"; transcript_source "ensembl"; transcript_biotype "lncRNA"; exon_id "ENSRNOE00000779191"; exon_version "1";
8	ensembl	exon	40992651	40993299	0	+	.	gene_id "ENSRNOG00000073203"; gene_version "1"; transcript_id "ENSRNOT00000126023"; transcript_version "1"; exon_number "4"; gene_source "ensembl"; gene_biotype "lncRNA"; transcript_source "ensembl"; transcript_biotype "lncRNA"; exon_id "ENSRNOE00000681367"; exon_version "1"; tag "Ensembl_canonical";
8	ensembl	exon	40995076	40995275	0	+	.	gene_id "ENSRNOG00000073203"; gene_version "1"; transcript_id "ENSRNOT00000146349"; transcript_version "1"; exon_number "3"; gene_source "ensembl"; gene_biotype "lncRNA"; transcript_source "ensembl"; transcript_biotype "lncRNA"; exon_id "ENSRNOE00000686978"; exon_version "1";
8	ensembl	exon	40995076	40995275	0	+	.	gene_id "ENSRNOG00000073203"; gene_version "1"; transcript_id "ENSRNOT00000172424"; transcript_version "1"; exon_number "2"; gene_source "ensembl"; gene_biotype "lncRNA"; transcript_source "ensembl"; transcript_biotype "lncRNA"; exon_id "ENSRNOE00000686978"; exon_version "1";
8	ensembl	exon	41018282	41018786	0	+	.	gene_id "ENSRNOG00000073203"; gene_version "1"; transcript_id "ENSRNOT00000146349"; transcript_version "1"; exon_number "4"; gene_source "ensembl"; gene_biotype "lncRNA"; transcript_source "ensembl"; transcript_biotype "lncRNA"; exon_id "ENSRNOE00000698756"; exon_version "1";
8	ensembl	exon	41107936	41108003	0	+	.	gene_id "ENSRNOG00000073203"; gene_version "1"; transcript_id "ENSRNOT00000172424"; transcript_version "1"; exon_number "3"; gene_source "ensembl"; gene_biotype "lncRNA"; transcript_source "ensembl"; transcript_biotype "lncRNA"; exon_id "ENSRNOE00000684940"; exon_version "1";
8	ensembl	five_prime_utr	41123878	41124076	0	+	.	gene_id "ENSRNOG00000009772"; gene_version "9"; transcript_id "ENSRNOT00000103546"; transcript_version "2"; gene_name "Kirrel3"; gene_source "ensembl"; gene_biotype "protein_coding"; transcript_name "Kirrel3-203"; transcript_source "ensembl"; transcript_biotype "protein_coding"; tag "Ensembl_canonical";
8	ensembl	five_prime_utr	41123878	41124076	0	+	.	gene_id "ENSRNOG00000009772"; gene_version "9"; transcript_id "ENSRNOT00000088046"; transcript_version "3"; gene_name "Kirrel3"; gene_source "ensembl"; gene_biotype "protein_coding"; transcript_name "Kirrel3-202"; transcript_source "ensembl"; transcript_biotype "protein_coding";
8	ensembl	five_prime_utr	41123878	41124076	0	+	.	gene_id "ENSRNOG00000009772"; gene_version "9"; transcript_id "ENSRNOT00000152782"; transcript_version "1"; gene_name "Kirrel3"; gene_source "ensembl"; gene_biotype "protein_coding"; transcript_name "Kirrel3-204"; transcript_source "ensembl"; transcript_biotype "protein_coding";
8	ensembl	exon	41123878	41124131	0	+	.	gene_id "ENSRNOG00000009772"; gene_version "9"; transcript_id "ENSRNOT00000103546"; transcript_version "2"; exon_number "1"; gene_name "Kirrel3"; gene_source "ensembl"; gene_biotype "protein_coding"; transcript_name "Kirrel3-203"; transcript_source "ensembl"; transcript_biotype "protein_coding"; exon_id "ENSRNOE00000642430"; exon_version "2"; tag "Ensembl_canonical";
8	ensembl	exon	41123878	41124131	0	+	.	gene_id "ENSRNOG00000009772"; gene_version "9"; transcript_id "ENSRNOT00000088046"; transcript_version "3"; exon_number "1"; gene_name "Kirrel3"; gene_source "ensembl"; gene_biotype "protein_coding"; transcript_name "Kirrel3-202"; transcript_source "ensembl"; transcript_biotype "protein_coding"; exon_id "ENSRNOE00000642430"; exon_version "2";
8	ensembl	exon	41123878	41124131	0	+	.	gene_id "ENSRNOG00000009772"; gene_version "9"; transcript_id "ENSRNOT00000152782"; transcript_version "1"; exon_number "1"; gene_name "Kirrel3"; gene_source "ensembl"; gene_biotype "protein_coding"; transcript_name "Kirrel3-204"; transcript_source "ensembl"; transcript_biotype "protein_coding"; exon_id "ENSRNOE00000642430"; exon_version "2";
8	ensembl	transcript	41123878	41663522	0	+	.	gene_id "ENSRNOG00000009772"; gene_version "9"; transcript_id "ENSRNOT00000103546"; transcript_version "2"; gene_name "Kirrel3"; gene_source "ensembl"; gene_biotype "protein_coding"; transcript_name "Kirrel3-203"; transcript_source "ensembl"; transcript_biotype "protein_coding"; tag "Ensembl_canonical";
8	ensembl	transcript	41123878	41663522	0	+	.	gene_id "ENSRNOG00000009772"; gene_version "9"; transcript_id "ENSRNOT00000088046"; transcript_version "3"; gene_name "Kirrel3"; gene_source "ensembl"; gene_biotype "protein_coding"; transcript_name "Kirrel3-202"; transcript_source "ensembl"; transcript_biotype "protein_coding";
8	ensembl	gene	41123878	41664147	0	+	.	gene_id "ENSRNOG00000009772"; gene_version "9"; gene_name "Kirrel3"; gene_source "ensembl"; gene_biotype "protein_coding";
8	ensembl	transcript	41123878	41664147	0	+	.	gene_id "ENSRNOG00000009772"; gene_version "9"; transcript_id "ENSRNOT00000152782"; transcript_version "1"; gene_name "Kirrel3"; gene_source "ensembl"; gene_biotype "protein_coding"; transcript_name "Kirrel3-204"; transcript_source "ensembl"; transcript_biotype "protein_coding";
8	ensembl	start_codon	41124077	41124079	0	+	0	gene_id "ENSRNOG00000009772"; gene_version "9"; transcript_id "ENSRNOT00000013036"; transcript_version "8"; exon_number "1"; gene_name "Kirrel3"; gene_source "ensembl"; gene_biotype "protein_coding"; transcript_name "Kirrel3-201"; transcript_source "ensembl"; transcript_biotype "protein_coding";
8	ensembl	start_codon	41124077	41124079	0	+	0	gene_id "ENSRNOG00000009772"; gene_version "9"; transcript_id "ENSRNOT00000103546"; transcript_version "2"; exon_number "1"; gene_name "Kirrel3"; gene_source "ensembl"; gene_biotype "protein_coding"; transcript_name "Kirrel3-203"; transcript_source "ensembl"; transcript_biotype "protein_coding"; tag "Ensembl_canonical";
8	ensembl	start_codon	41124077	41124079	0	+	0	gene_id "ENSRNOG00000009772"; gene_version "9"; transcript_id "ENSRNOT00000088046"; transcript_version "3"; exon_number "1"; gene_name "Kirrel3"; gene_source "ensembl"; gene_biotype "protein_coding"; transcript_name "Kirrel3-202"; transcript_source "ensembl"; transcript_biotype "protein_coding";
8	ensembl	start_codon	41124077	41124079	0	+	0	gene_id "ENSRNOG00000009772"; gene_version "9"; transcript_id "ENSRNOT00000152782"; transcript_version "1"; exon_number "1"; gene_name "Kirrel3"; gene_source "ensembl"; gene_biotype "protein_coding"; transcript_name "Kirrel3-204"; transcript_source "ensembl"; transcript_biotype "protein_coding";
8	ensembl	exon	41124077	41124131	0	+	.	gene_id "ENSRNOG00000009772"; gene_version "9"; transcript_id "ENSRNOT00000013036"; transcript_version "8"; exon_number "1"; gene_name "Kirrel3"; gene_source "ensembl"; gene_biotype "protein_coding"; transcript_name "Kirrel3-201"; transcript_source "ensembl"; transcript_biotype "protein_coding"; exon_id "ENSRNOE00000584427"; exon_version "1";
8	ensembl	CDS	41124077	41124131	0	+	0	gene_id "ENSRNOG00000009772"; gene_version "9"; transcript_id "ENSRNOT00000013036"; transcript_version "8"; exon_number "1"; gene_name "Kirrel3"; gene_source "ensembl"; gene_biotype "protein_coding"; transcript_name "Kirrel3-201"; transcript_source "ensembl"; transcript_biotype "protein_coding"; protein_id "ENSRNOP00000013036"; protein_version "7";
8	ensembl	CDS	41124077	41124131	0	+	0	gene_id "ENSRNOG00000009772"; gene_version "9"; transcript_id "ENSRNOT00000103546"; transcript_version "2"; exon_number "1"; gene_name "Kirrel3"; gene_source "ensembl"; gene_biotype "protein_coding"; transcript_name "Kirrel3-203"; transcript_source "ensembl"; transcript_biotype "protein_coding"; protein_id "ENSRNOP00000080508"; protein_version "1"; tag "Ensembl_canonical";
8	ensembl	CDS	41124077	41124131	0	+	0	gene_id "ENSRNOG00000009772"; gene_version "9"; transcript_id "ENSRNOT00000088046"; transcript_version "3"; exon_number "1"; gene_name "Kirrel3"; gene_source "ensembl"; gene_biotype "protein_coding"; transcript_name "Kirrel3-202"; transcript_source "ensembl"; transcript_biotype "protein_coding"; protein_id "ENSRNOP00000073469"; protein_version "2";
8	ensembl	CDS	41124077	41124131	0	+	0	gene_id "ENSRNOG00000009772"; gene_version "9"; transcript_id "ENSRNOT00000152782"; transcript_version "1"; exon_number "1"; gene_name "Kirrel3"; gene_source "ensembl"; gene_biotype "protein_coding"; transcript_name "Kirrel3-204"; transcript_source "ensembl"; transcript_biotype "protein_coding"; protein_id "ENSRNOP00000103821"; protein_version "1";
8	ensembl	transcript	41124077	41663522	0	+	.	gene_id "ENSRNOG00000009772"; gene_version "9"; transcript_id "ENSRNOT00000013036"; transcript_version "8"; gene_name "Kirrel3"; gene_source "ensembl"; gene_biotype "protein_coding"; transcript_name "Kirrel3-201"; transcript_source "ensembl"; transcript_biotype "protein_coding";
8	ensembl	five_prime_utr	41261201	41261316	0	+	.	gene_id "ENSRNOG00000009772"; gene_version "9"; transcript_id "ENSRNOT00000154206"; transcript_version "1"; gene_name "Kirrel3"; gene_source "ensembl"; gene_biotype "protein_coding"; transcript_name "Kirrel3-205"; transcript_source "ensembl"; transcript_biotype "protein_coding";
8	ensembl	exon	41261201	41261341	0	+	.	gene_id "ENSRNOG00000009772"; gene_version "9"; transcript_id "ENSRNOT00000154206"; transcript_version "1"; exon_number "1"; gene_name "Kirrel3"; gene_source "ensembl"; gene_biotype "protein_coding"; transcript_name "Kirrel3-205"; transcript_source "ensembl"; transcript_biotype "protein_coding"; exon_id "ENSRNOE00000723394"; exon_version "1";
8	ensembl	transcript	41261201	41663522	0	+	.	gene_id "ENSRNOG00000009772"; gene_version "9"; transcript_id "ENSRNOT00000154206"; transcript_version "1"; gene_name "Kirrel3"; gene_source "ensembl"; gene_biotype "protein_coding"; transcript_name "Kirrel3-205"; transcript_source "ensembl"; transcript_biotype "protein_coding";
8	ensembl	start_codon	41261317	41261319	0	+	0	gene_id "ENSRNOG00000009772"; gene_version "9"; transcript_id "ENSRNOT00000154206"; transcript_version "1"; exon_number "1"; gene_name "Kirrel3"; gene_source "ensembl"; gene_biotype "protein_coding"; transcript_name "Kirrel3-205"; transcript_source "ensembl"; transcript_biotype "protein_coding";
8	ensembl	CDS	41261317	41261341	0	+	0	gene_id "ENSRNOG00000009772"; gene_version "9"; transcript_id "ENSRNOT00000154206"; transcript_version "1"; exon_number "1"; gene_name "Kirrel3"; gene_source "ensembl"; gene_biotype "protein_coding"; transcript_name "Kirrel3-205"; transcript_source "ensembl"; transcript_biotype "protein_coding"; protein_id "ENSRNOP00000105467"; protein_version "1";
8	sraer114_es	exon	41420777	41421084	0.0110018033572234	+	.	gene_id "sraer114_gene_23659"; transcript_id "sraer114_gene_23659_tx_1"; exon_id "8_41420777_41421084_+"; exonnum "1"; txlen "594";
8	sraer114_ss	exon	41421207	41421492	0.0110018033572234	+	.	gene_id "sraer114_gene_23659"; transcript_id "sraer114_gene_23659_tx_1"; exon_id "8_41421207_41421492_+"; exonnum "2"; txlen "594";
8	ensembl	exon	41544769	41544846	0	+	.	gene_id "ENSRNOG00000009772"; gene_version "9"; transcript_id "ENSRNOT00000154206"; transcript_version "1"; exon_number "2"; gene_name "Kirrel3"; gene_source "ensembl"; gene_biotype "protein_coding"; transcript_name "Kirrel3-205"; transcript_source "ensembl"; transcript_biotype "protein_coding"; exon_id "ENSRNOE00000433946"; exon_version "3";
8	ensembl	CDS	41544769	41544846	0	+	2	gene_id "ENSRNOG00000009772"; gene_version "9"; transcript_id "ENSRNOT00000154206"; transcript_version "1"; exon_number "2"; gene_name "Kirrel3"; gene_source "ensembl"; gene_biotype "protein_coding"; transcript_name "Kirrel3-205"; transcript_source "ensembl"; transcript_biotype "protein_coding"; protein_id "ENSRNOP00000105467"; protein_version "1";
8	ensembl	exon	41544769	41544846	0	+	.	gene_id "ENSRNOG00000009772"; gene_version "9"; transcript_id "ENSRNOT00000103546"; transcript_version "2"; exon_number "2"; gene_name "Kirrel3"; gene_source "ensembl"; gene_biotype "protein_coding"; transcript_name "Kirrel3-203"; transcript_source "ensembl"; transcript_biotype "protein_coding"; exon_id "ENSRNOE00000433946"; exon_version "3"; tag "Ensembl_canonical";
8	ensembl	CDS	41544769	41544846	0	+	2	gene_id "ENSRNOG00000009772"; gene_version "9"; transcript_id "ENSRNOT00000103546"; transcript_version "2"; exon_number "2"; gene_name "Kirrel3"; gene_source "ensembl"; gene_biotype "protein_coding"; transcript_name "Kirrel3-203"; transcript_source "ensembl"; transcript_biotype "protein_coding"; protein_id "ENSRNOP00000080508"; protein_version "1"; tag "Ensembl_canonical";
8	ensembl	exon	41544769	41544846	0	+	.	gene_id "ENSRNOG00000009772"; gene_version "9"; transcript_id "ENSRNOT00000088046"; transcript_version "3"; exon_number "2"; gene_name "Kirrel3"; gene_source "ensembl"; gene_biotype "protein_coding"; transcript_name "Kirrel3-202"; transcript_source "ensembl"; transcript_biotype "protein_coding"; exon_id "ENSRNOE00000433946"; exon_version "3";
8	ensembl	CDS	41544769	41544846	0	+	2	gene_id "ENSRNOG00000009772"; gene_version "9"; transcript_id "ENSRNOT00000088046"; transcript_version "3"; exon_number "2"; gene_name "Kirrel3"; gene_source "ensembl"; gene_biotype "protein_coding"; transcript_name "Kirrel3-202"; transcript_source "ensembl"; transcript_biotype "protein_coding"; protein_id "ENSRNOP00000073469"; protein_version "2";
8	ensembl	exon	41544769	41544846	0	+	.	gene_id "ENSRNOG00000009772"; gene_version "9"; transcript_id "ENSRNOT00000152782"; transcript_version "1"; exon_number "2"; gene_name "Kirrel3"; gene_source "ensembl"; gene_biotype "protein_coding"; transcript_name "Kirrel3-204"; transcript_source "ensembl"; transcript_biotype "protein_coding"; exon_id "ENSRNOE00000433946"; exon_version "3";
8	ensembl	CDS	41544769	41544846	0	+	2	gene_id "ENSRNOG00000009772"; gene_version "9"; transcript_id "ENSRNOT00000152782"; transcript_version "1"; exon_number "2"; gene_name "Kirrel3"; gene_source "ensembl"; gene_biotype "protein_coding"; transcript_name "Kirrel3-204"; transcript_source "ensembl"; transcript_biotype "protein_coding"; protein_id "ENSRNOP00000103821"; protein_version "1";
8	ensembl	exon	41570922	41571071	0	+	.	gene_id "ENSRNOG00000009772"; gene_version "9"; transcript_id "ENSRNOT00000154206"; transcript_version "1"; exon_number "3"; gene_name "Kirrel3"; gene_source "ensembl"; gene_biotype "protein_coding"; transcript_name "Kirrel3-205"; transcript_source "ensembl"; transcript_biotype "protein_coding"; exon_id "ENSRNOE00000318699"; exon_version "1";
8	ensembl	CDS	41570922	41571071	0	+	2	gene_id "ENSRNOG00000009772"; gene_version "9"; transcript_id "ENSRNOT00000154206"; transcript_version "1"; exon_number "3"; gene_name "Kirrel3"; gene_source "ensembl"; gene_biotype "protein_coding"; transcript_name "Kirrel3-205"; transcript_source "ensembl"; transcript_biotype "protein_coding"; protein_id "ENSRNOP00000105467"; protein_version "1";
8	ensembl	exon	41570922	41571071	0	+	.	gene_id "ENSRNOG00000009772"; gene_version "9"; transcript_id "ENSRNOT00000013036"; transcript_version "8"; exon_number "2"; gene_name "Kirrel3"; gene_source "ensembl"; gene_biotype "protein_coding"; transcript_name "Kirrel3-201"; transcript_source "ensembl"; transcript_biotype "protein_coding"; exon_id "ENSRNOE00000318699"; exon_version "1";
8	ensembl	CDS	41570922	41571071	0	+	2	gene_id "ENSRNOG00000009772"; gene_version "9"; transcript_id "ENSRNOT00000013036"; transcript_version "8"; exon_number "2"; gene_name "Kirrel3"; gene_source "ensembl"; gene_biotype "protein_coding"; transcript_name "Kirrel3-201"; transcript_source "ensembl"; transcript_biotype "protein_coding"; protein_id "ENSRNOP00000013036"; protein_version "7";
8	ensembl	exon	41570922	41571071	0	+	.	gene_id "ENSRNOG00000009772"; gene_version "9"; transcript_id "ENSRNOT00000103546"; transcript_version "2"; exon_number "3"; gene_name "Kirrel3"; gene_source "ensembl"; gene_biotype "protein_coding"; transcript_name "Kirrel3-203"; transcript_source "ensembl"; transcript_biotype "protein_coding"; exon_id "ENSRNOE00000318699"; exon_version "1"; tag "Ensembl_canonical";
8	ensembl	CDS	41570922	41571071	0	+	2	gene_id "ENSRNOG00000009772"; gene_version "9"; transcript_id "ENSRNOT00000103546"; transcript_version "2"; exon_number "3"; gene_name "Kirrel3"; gene_source "ensembl"; gene_biotype "protein_coding"; transcript_name "Kirrel3-203"; transcript_source "ensembl"; transcript_biotype "protein_coding"; protein_id "ENSRNOP00000080508"; protein_version "1"; tag "Ensembl_canonical";
8	ensembl	exon	41570922	41571071	0	+	.	gene_id "ENSRNOG00000009772"; gene_version "9"; transcript_id "ENSRNOT00000088046"; transcript_version "3"; exon_number "3"; gene_name "Kirrel3"; gene_source "ensembl"; gene_biotype "protein_coding"; transcript_name "Kirrel3-202"; transcript_source "ensembl"; transcript_biotype "protein_coding"; exon_id "ENSRNOE00000318699"; exon_version "1";
8	ensembl	CDS	41570922	41571071	0	+	2	gene_id "ENSRNOG00000009772"; gene_version "9"; transcript_id "ENSRNOT00000088046"; transcript_version "3"; exon_number "3"; gene_name "Kirrel3"; gene_source "ensembl"; gene_biotype "protein_coding"; transcript_name "Kirrel3-202"; transcript_source "ensembl"; transcript_biotype "protein_coding"; protein_id "ENSRNOP00000073469"; protein_version "2";
8	ensembl	exon	41570922	41571071	0	+	.	gene_id "ENSRNOG00000009772"; gene_version "9"; transcript_id "ENSRNOT00000152782"; transcript_version "1"; exon_number "3"; gene_name "Kirrel3"; gene_source "ensembl"; gene_biotype "protein_coding"; transcript_name "Kirrel3-204"; transcript_source "ensembl"; transcript_biotype "protein_coding"; exon_id "ENSRNOE00000318699"; exon_version "1";
8	ensembl	CDS	41570922	41571071	0	+	2	gene_id "ENSRNOG00000009772"; gene_version "9"; transcript_id "ENSRNOT00000152782"; transcript_version "1"; exon_number "3"; gene_name "Kirrel3"; gene_source "ensembl"; gene_biotype "protein_coding"; transcript_name "Kirrel3-204"; transcript_source "ensembl"; transcript_biotype "protein_coding"; protein_id "ENSRNOP00000103821"; protein_version "1";
8	ensembl	exon	41576342	41576491	0	+	.	gene_id "ENSRNOG00000009772"; gene_version "9"; transcript_id "ENSRNOT00000154206"; transcript_version "1"; exon_number "4"; gene_name "Kirrel3"; gene_source "ensembl"; gene_biotype "protein_coding"; transcript_name "Kirrel3-205"; transcript_source "ensembl"; transcript_biotype "protein_coding"; exon_id "ENSRNOE00000091696"; exon_version "1";
8	ensembl	CDS	41576342	41576491	0	+	2	gene_id "ENSRNOG00000009772"; gene_version "9"; transcript_id "ENSRNOT00000154206"; transcript_version "1"; exon_number "4"; gene_name "Kirrel3"; gene_source "ensembl"; gene_biotype "protein_coding"; transcript_name "Kirrel3-205"; transcript_source "ensembl"; transcript_biotype "protein_coding"; protein_id "ENSRNOP00000105467"; protein_version "1";
8	ensembl	exon	41576342	41576491	0	+	.	gene_id "ENSRNOG00000009772"; gene_version "9"; transcript_id "ENSRNOT00000013036"; transcript_version "8"; exon_number "3"; gene_name "Kirrel3"; gene_source "ensembl"; gene_biotype "protein_coding"; transcript_name "Kirrel3-201"; transcript_source "ensembl"; transcript_biotype "protein_coding"; exon_id "ENSRNOE00000091696"; exon_version "1";
8	ensembl	CDS	41576342	41576491	0	+	2	gene_id "ENSRNOG00000009772"; gene_version "9"; transcript_id "ENSRNOT00000013036"; transcript_version "8"; exon_number "3"; gene_name "Kirrel3"; gene_source "ensembl"; gene_biotype "protein_coding"; transcript_name "Kirrel3-201"; transcript_source "ensembl"; transcript_biotype "protein_coding"; protein_id "ENSRNOP00000013036"; protein_version "7";
8	ensembl	exon	41576342	41576491	0	+	.	gene_id "ENSRNOG00000009772"; gene_version "9"; transcript_id "ENSRNOT00000103546"; transcript_version "2"; exon_number "4"; gene_name "Kirrel3"; gene_source "ensembl"; gene_biotype "protein_coding"; transcript_name "Kirrel3-203"; transcript_source "ensembl"; transcript_biotype "protein_coding"; exon_id "ENSRNOE00000091696"; exon_version "1"; tag "Ensembl_canonical";
8	ensembl	CDS	41576342	41576491	0	+	2	gene_id "ENSRNOG00000009772"; gene_version "9"; transcript_id "ENSRNOT00000103546"; transcript_version "2"; exon_number "4"; gene_name "Kirrel3"; gene_source "ensembl"; gene_biotype "protein_coding"; transcript_name "Kirrel3-203"; transcript_source "ensembl"; transcript_biotype "protein_coding"; protein_id "ENSRNOP00000080508"; protein_version "1"; tag "Ensembl_canonical";
8	ensembl	exon	41576342	41576491	0	+	.	gene_id "ENSRNOG00000009772"; gene_version "9"; transcript_id "ENSRNOT00000088046"; transcript_version "3"; exon_number "4"; gene_name "Kirrel3"; gene_source "ensembl"; gene_biotype "protein_coding"; transcript_name "Kirrel3-202"; transcript_source "ensembl"; transcript_biotype "protein_coding"; exon_id "ENSRNOE00000091696"; exon_version "1";
8	ensembl	CDS	41576342	41576491	0	+	2	gene_id "ENSRNOG00000009772"; gene_version "9"; transcript_id "ENSRNOT00000088046"; transcript_version "3"; exon_number "4"; gene_name "Kirrel3"; gene_source "ensembl"; gene_biotype "protein_coding"; transcript_name "Kirrel3-202"; transcript_source "ensembl"; transcript_biotype "protein_coding"; protein_id "ENSRNOP00000073469"; protein_version "2";
8	ensembl	exon	41576342	41576491	0	+	.	gene_id "ENSRNOG00000009772"; gene_version "9"; transcript_id "ENSRNOT00000152782"; transcript_version "1"; exon_number "4"; gene_name "Kirrel3"; gene_source "ensembl"; gene_biotype "protein_coding"; transcript_name "Kirrel3-204"; transcript_source "ensembl"; transcript_biotype "protein_coding"; exon_id "ENSRNOE00000091696"; exon_version "1";
8	ensembl	CDS	41576342	41576491	0	+	2	gene_id "ENSRNOG00000009772"; gene_version "9"; transcript_id "ENSRNOT00000152782"; transcript_version "1"; exon_number "4"; gene_name "Kirrel3"; gene_source "ensembl"; gene_biotype "protein_coding"; transcript_name "Kirrel3-204"; transcript_source "ensembl"; transcript_biotype "protein_coding"; protein_id "ENSRNOP00000103821"; protein_version "1";
8	ensembl	exon	41621264	41621421	0	+	.	gene_id "ENSRNOG00000009772"; gene_version "9"; transcript_id "ENSRNOT00000154206"; transcript_version "1"; exon_number "5"; gene_name "Kirrel3"; gene_source "ensembl"; gene_biotype "protein_coding"; transcript_name "Kirrel3-205"; transcript_source "ensembl"; transcript_biotype "protein_coding"; exon_id "ENSRNOE00000091734"; exon_version "1";
8	ensembl	CDS	41621264	41621421	0	+	2	gene_id "ENSRNOG00000009772"; gene_version "9"; transcript_id "ENSRNOT00000154206"; transcript_version "1"; exon_number "5"; gene_name "Kirrel3"; gene_source "ensembl"; gene_biotype "protein_coding"; transcript_name "Kirrel3-205"; transcript_source "ensembl"; transcript_biotype "protein_coding"; protein_id "ENSRNOP00000105467"; protein_version "1";
8	ensembl	exon	41621264	41621421	0	+	.	gene_id "ENSRNOG00000009772"; gene_version "9"; transcript_id "ENSRNOT00000013036"; transcript_version "8"; exon_number "4"; gene_name "Kirrel3"; gene_source "ensembl"; gene_biotype "protein_coding"; transcript_name "Kirrel3-201"; transcript_source "ensembl"; transcript_biotype "protein_coding"; exon_id "ENSRNOE00000091734"; exon_version "1";
8	ensembl	CDS	41621264	41621421	0	+	2	gene_id "ENSRNOG00000009772"; gene_version "9"; transcript_id "ENSRNOT00000013036"; transcript_version "8"; exon_number "4"; gene_name "Kirrel3"; gene_source "ensembl"; gene_biotype "protein_coding"; transcript_name "Kirrel3-201"; transcript_source "ensembl"; transcript_biotype "protein_coding"; protein_id "ENSRNOP00000013036"; protein_version "7";
8	ensembl	exon	41621264	41621421	0	+	.	gene_id "ENSRNOG00000009772"; gene_version "9"; transcript_id "ENSRNOT00000103546"; transcript_version "2"; exon_number "5"; gene_name "Kirrel3"; gene_source "ensembl"; gene_biotype "protein_coding"; transcript_name "Kirrel3-203"; transcript_source "ensembl"; transcript_biotype "protein_coding"; exon_id "ENSRNOE00000091734"; exon_version "1"; tag "Ensembl_canonical";
8	ensembl	CDS	41621264	41621421	0	+	2	gene_id "ENSRNOG00000009772"; gene_version "9"; transcript_id "ENSRNOT00000103546"; transcript_version "2"; exon_number "5"; gene_name "Kirrel3"; gene_source "ensembl"; gene_biotype "protein_coding"; transcript_name "Kirrel3-203"; transcript_source "ensembl"; transcript_biotype "protein_coding"; protein_id "ENSRNOP00000080508"; protein_version "1"; tag "Ensembl_canonical";
8	ensembl	exon	41621264	41621421	0	+	.	gene_id "ENSRNOG00000009772"; gene_version "9"; transcript_id "ENSRNOT00000088046"; transcript_version "3"; exon_number "5"; gene_name "Kirrel3"; gene_source "ensembl"; gene_biotype "protein_coding"; transcript_name "Kirrel3-202"; transcript_source "ensembl"; transcript_biotype "protein_coding"; exon_id "ENSRNOE00000091734"; exon_version "1";
8	ensembl	CDS	41621264	41621421	0	+	2	gene_id "ENSRNOG00000009772"; gene_version "9"; transcript_id "ENSRNOT00000088046"; transcript_version "3"; exon_number "5"; gene_name "Kirrel3"; gene_source "ensembl"; gene_biotype "protein_coding"; transcript_name "Kirrel3-202"; transcript_source "ensembl"; transcript_biotype "protein_coding"; protein_id "ENSRNOP00000073469"; protein_version "2";
8	ensembl	exon	41621264	41621421	0	+	.	gene_id "ENSRNOG00000009772"; gene_version "9"; transcript_id "ENSRNOT00000152782"; transcript_version "1"; exon_number "5"; gene_name "Kirrel3"; gene_source "ensembl"; gene_biotype "protein_coding"; transcript_name "Kirrel3-204"; transcript_source "ensembl"; transcript_biotype "protein_coding"; exon_id "ENSRNOE00000091734"; exon_version "1";
8	ensembl	CDS	41621264	41621421	0	+	2	gene_id "ENSRNOG00000009772"; gene_version "9"; transcript_id "ENSRNOT00000152782"; transcript_version "1"; exon_number "5"; gene_name "Kirrel3"; gene_source "ensembl"; gene_biotype "protein_coding"; transcript_name "Kirrel3-204"; transcript_source "ensembl"; transcript_biotype "protein_coding"; protein_id "ENSRNOP00000103821"; protein_version "1";
8	ensembl	exon	41630923	41631073	0	+	.	gene_id "ENSRNOG00000009772"; gene_version "9"; transcript_id "ENSRNOT00000154206"; transcript_version "1"; exon_number "6"; gene_name "Kirrel3"; gene_source "ensembl"; gene_biotype "protein_coding"; transcript_name "Kirrel3-205"; transcript_source "ensembl"; transcript_biotype "protein_coding"; exon_id "ENSRNOE00000091776"; exon_version "1";
8	ensembl	CDS	41630923	41631073	0	+	0	gene_id "ENSRNOG00000009772"; gene_version "9"; transcript_id "ENSRNOT00000154206"; transcript_version "1"; exon_number "6"; gene_name "Kirrel3"; gene_source "ensembl"; gene_biotype "protein_coding"; transcript_name "Kirrel3-205"; transcript_source "ensembl"; transcript_biotype "protein_coding"; protein_id "ENSRNOP00000105467"; protein_version "1";
8	ensembl	exon	41630923	41631073	0	+	.	gene_id "ENSRNOG00000009772"; gene_version "9"; transcript_id "ENSRNOT00000013036"; transcript_version "8"; exon_number "5"; gene_name "Kirrel3"; gene_source "ensembl"; gene_biotype "protein_coding"; transcript_name "Kirrel3-201"; transcript_source "ensembl"; transcript_biotype "protein_coding"; exon_id "ENSRNOE00000091776"; exon_version "1";
8	ensembl	CDS	41630923	41631073	0	+	0	gene_id "ENSRNOG00000009772"; gene_version "9"; transcript_id "ENSRNOT00000013036"; transcript_version "8"; exon_number "5"; gene_name "Kirrel3"; gene_source "ensembl"; gene_biotype "protein_coding"; transcript_name "Kirrel3-201"; transcript_source "ensembl"; transcript_biotype "protein_coding"; protein_id "ENSRNOP00000013036"; protein_version "7";
8	ensembl	exon	41630923	41631073	0	+	.	gene_id "ENSRNOG00000009772"; gene_version "9"; transcript_id "ENSRNOT00000103546"; transcript_version "2"; exon_number "6"; gene_name "Kirrel3"; gene_source "ensembl"; gene_biotype "protein_coding"; transcript_name "Kirrel3-203"; transcript_source "ensembl"; transcript_biotype "protein_coding"; exon_id "ENSRNOE00000091776"; exon_version "1"; tag "Ensembl_canonical";
8	ensembl	CDS	41630923	41631073	0	+	0	gene_id "ENSRNOG00000009772"; gene_version "9"; transcript_id "ENSRNOT00000103546"; transcript_version "2"; exon_number "6"; gene_name "Kirrel3"; gene_source "ensembl"; gene_biotype "protein_coding"; transcript_name "Kirrel3-203"; transcript_source "ensembl"; transcript_biotype "protein_coding"; protein_id "ENSRNOP00000080508"; protein_version "1"; tag "Ensembl_canonical";
8	ensembl	exon	41630923	41631073	0	+	.	gene_id "ENSRNOG00000009772"; gene_version "9"; transcript_id "ENSRNOT00000088046"; transcript_version "3"; exon_number "6"; gene_name "Kirrel3"; gene_source "ensembl"; gene_biotype "protein_coding"; transcript_name "Kirrel3-202"; transcript_source "ensembl"; transcript_biotype "protein_coding"; exon_id "ENSRNOE00000091776"; exon_version "1";
8	ensembl	CDS	41630923	41631073	0	+	0	gene_id "ENSRNOG00000009772"; gene_version "9"; transcript_id "ENSRNOT00000088046"; transcript_version "3"; exon_number "6"; gene_name "Kirrel3"; gene_source "ensembl"; gene_biotype "protein_coding"; transcript_name "Kirrel3-202"; transcript_source "ensembl"; transcript_biotype "protein_coding"; protein_id "ENSRNOP00000073469"; protein_version "2";
8	ensembl	exon	41630923	41631073	0	+	.	gene_id "ENSRNOG00000009772"; gene_version "9"; transcript_id "ENSRNOT00000152782"; transcript_version "1"; exon_number "6"; gene_name "Kirrel3"; gene_source "ensembl"; gene_biotype "protein_coding"; transcript_name "Kirrel3-204"; transcript_source "ensembl"; transcript_biotype "protein_coding"; exon_id "ENSRNOE00000091776"; exon_version "1";
8	ensembl	CDS	41630923	41631073	0	+	0	gene_id "ENSRNOG00000009772"; gene_version "9"; transcript_id "ENSRNOT00000152782"; transcript_version "1"; exon_number "6"; gene_name "Kirrel3"; gene_source "ensembl"; gene_biotype "protein_coding"; transcript_name "Kirrel3-204"; transcript_source "ensembl"; transcript_biotype "protein_coding"; protein_id "ENSRNOP00000103821"; protein_version "1";
8	ensembl	exon	41637203	41637308	0	+	.	gene_id "ENSRNOG00000009772"; gene_version "9"; transcript_id "ENSRNOT00000154206"; transcript_version "1"; exon_number "7"; gene_name "Kirrel3"; gene_source "ensembl"; gene_biotype "protein_coding"; transcript_name "Kirrel3-205"; transcript_source "ensembl"; transcript_biotype "protein_coding"; exon_id "ENSRNOE00000091827"; exon_version "1";
8	ensembl	CDS	41637203	41637308	0	+	2	gene_id "ENSRNOG00000009772"; gene_version "9"; transcript_id "ENSRNOT00000154206"; transcript_version "1"; exon_number "7"; gene_name "Kirrel3"; gene_source "ensembl"; gene_biotype "protein_coding"; transcript_name "Kirrel3-205"; transcript_source "ensembl"; transcript_biotype "protein_coding"; protein_id "ENSRNOP00000105467"; protein_version "1";
8	ensembl	exon	41637203	41637308	0	+	.	gene_id "ENSRNOG00000009772"; gene_version "9"; transcript_id "ENSRNOT00000013036"; transcript_version "8"; exon_number "6"; gene_name "Kirrel3"; gene_source "ensembl"; gene_biotype "protein_coding"; transcript_name "Kirrel3-201"; transcript_source "ensembl"; transcript_biotype "protein_coding"; exon_id "ENSRNOE00000091827"; exon_version "1";
8	ensembl	CDS	41637203	41637308	0	+	2	gene_id "ENSRNOG00000009772"; gene_version "9"; transcript_id "ENSRNOT00000013036"; transcript_version "8"; exon_number "6"; gene_name "Kirrel3"; gene_source "ensembl"; gene_biotype "protein_coding"; transcript_name "Kirrel3-201"; transcript_source "ensembl"; transcript_biotype "protein_coding"; protein_id "ENSRNOP00000013036"; protein_version "7";
8	ensembl	exon	41637203	41637308	0	+	.	gene_id "ENSRNOG00000009772"; gene_version "9"; transcript_id "ENSRNOT00000103546"; transcript_version "2"; exon_number "7"; gene_name "Kirrel3"; gene_source "ensembl"; gene_biotype "protein_coding"; transcript_name "Kirrel3-203"; transcript_source "ensembl"; transcript_biotype "protein_coding"; exon_id "ENSRNOE00000091827"; exon_version "1"; tag "Ensembl_canonical";
8	ensembl	CDS	41637203	41637308	0	+	2	gene_id "ENSRNOG00000009772"; gene_version "9"; transcript_id "ENSRNOT00000103546"; transcript_version "2"; exon_number "7"; gene_name "Kirrel3"; gene_source "ensembl"; gene_biotype "protein_coding"; transcript_name "Kirrel3-203"; transcript_source "ensembl"; transcript_biotype "protein_coding"; protein_id "ENSRNOP00000080508"; protein_version "1"; tag "Ensembl_canonical";
8	ensembl	exon	41637203	41637308	0	+	.	gene_id "ENSRNOG00000009772"; gene_version "9"; transcript_id "ENSRNOT00000088046"; transcript_version "3"; exon_number "7"; gene_name "Kirrel3"; gene_source "ensembl"; gene_biotype "protein_coding"; transcript_name "Kirrel3-202"; transcript_source "ensembl"; transcript_biotype "protein_coding"; exon_id "ENSRNOE00000091827"; exon_version "1";
8	ensembl	CDS	41637203	41637308	0	+	2	gene_id "ENSRNOG00000009772"; gene_version "9"; transcript_id "ENSRNOT00000088046"; transcript_version "3"; exon_number "7"; gene_name "Kirrel3"; gene_source "ensembl"; gene_biotype "protein_coding"; transcript_name "Kirrel3-202"; transcript_source "ensembl"; transcript_biotype "protein_coding"; protein_id "ENSRNOP00000073469"; protein_version "2";
8	ensembl	exon	41637203	41637308	0	+	.	gene_id "ENSRNOG00000009772"; gene_version "9"; transcript_id "ENSRNOT00000152782"; transcript_version "1"; exon_number "7"; gene_name "Kirrel3"; gene_source "ensembl"; gene_biotype "protein_coding"; transcript_name "Kirrel3-204"; transcript_source "ensembl"; transcript_biotype "protein_coding"; exon_id "ENSRNOE00000091827"; exon_version "1";
8	ensembl	CDS	41637203	41637308	0	+	2	gene_id "ENSRNOG00000009772"; gene_version "9"; transcript_id "ENSRNOT00000152782"; transcript_version "1"; exon_number "7"; gene_name "Kirrel3"; gene_source "ensembl"; gene_biotype "protein_coding"; transcript_name "Kirrel3-204"; transcript_source "ensembl"; transcript_biotype "protein_coding"; protein_id "ENSRNOP00000103821"; protein_version "1";
8	sraer114_es	exon	41637473	41637608	2.63709851352408	+	.	gene_id "ENSRNOG00000009772"; transcript_id "ENSRNOG00000009772_tx_5"; exon_id "8_41637473_41637608_+"; exonnum "1"; txlen "1369";
8	ensembl	exon	41642780	41642928	0	+	.	gene_id "ENSRNOG00000009772"; gene_version "9"; transcript_id "ENSRNOT00000154206"; transcript_version "1"; exon_number "8"; gene_name "Kirrel3"; gene_source "ensembl"; gene_biotype "protein_coding"; transcript_name "Kirrel3-205"; transcript_source "ensembl"; transcript_biotype "protein_coding"; exon_id "ENSRNOE00000091869"; exon_version "1";
8	ensembl	CDS	41642780	41642928	0	+	1	gene_id "ENSRNOG00000009772"; gene_version "9"; transcript_id "ENSRNOT00000154206"; transcript_version "1"; exon_number "8"; gene_name "Kirrel3"; gene_source "ensembl"; gene_biotype "protein_coding"; transcript_name "Kirrel3-205"; transcript_source "ensembl"; transcript_biotype "protein_coding"; protein_id "ENSRNOP00000105467"; protein_version "1";
8	ensembl	exon	41642780	41642928	0	+	.	gene_id "ENSRNOG00000009772"; gene_version "9"; transcript_id "ENSRNOT00000013036"; transcript_version "8"; exon_number "7"; gene_name "Kirrel3"; gene_source "ensembl"; gene_biotype "protein_coding"; transcript_name "Kirrel3-201"; transcript_source "ensembl"; transcript_biotype "protein_coding"; exon_id "ENSRNOE00000091869"; exon_version "1";
8	ensembl	CDS	41642780	41642928	0	+	1	gene_id "ENSRNOG00000009772"; gene_version "9"; transcript_id "ENSRNOT00000013036"; transcript_version "8"; exon_number "7"; gene_name "Kirrel3"; gene_source "ensembl"; gene_biotype "protein_coding"; transcript_name "Kirrel3-201"; transcript_source "ensembl"; transcript_biotype "protein_coding"; protein_id "ENSRNOP00000013036"; protein_version "7";
8	ensembl	exon	41642780	41642928	0	+	.	gene_id "ENSRNOG00000009772"; gene_version "9"; transcript_id "ENSRNOT00000103546"; transcript_version "2"; exon_number "8"; gene_name "Kirrel3"; gene_source "ensembl"; gene_biotype "protein_coding"; transcript_name "Kirrel3-203"; transcript_source "ensembl"; transcript_biotype "protein_coding"; exon_id "ENSRNOE00000091869"; exon_version "1"; tag "Ensembl_canonical";
8	ensembl	CDS	41642780	41642928	0	+	1	gene_id "ENSRNOG00000009772"; gene_version "9"; transcript_id "ENSRNOT00000103546"; transcript_version "2"; exon_number "8"; gene_name "Kirrel3"; gene_source "ensembl"; gene_biotype "protein_coding"; transcript_name "Kirrel3-203"; transcript_source "ensembl"; transcript_biotype "protein_coding"; protein_id "ENSRNOP00000080508"; protein_version "1"; tag "Ensembl_canonical";
8	ensembl	exon	41642780	41642928	0	+	.	gene_id "ENSRNOG00000009772"; gene_version "9"; transcript_id "ENSRNOT00000088046"; transcript_version "3"; exon_number "8"; gene_name "Kirrel3"; gene_source "ensembl"; gene_biotype "protein_coding"; transcript_name "Kirrel3-202"; transcript_source "ensembl"; transcript_biotype "protein_coding"; exon_id "ENSRNOE00000091869"; exon_version "1";
8	ensembl	CDS	41642780	41642928	0	+	1	gene_id "ENSRNOG00000009772"; gene_version "9"; transcript_id "ENSRNOT00000088046"; transcript_version "3"; exon_number "8"; gene_name "Kirrel3"; gene_source "ensembl"; gene_biotype "protein_coding"; transcript_name "Kirrel3-202"; transcript_source "ensembl"; transcript_biotype "protein_coding"; protein_id "ENSRNOP00000073469"; protein_version "2";
8	ensembl	exon	41642780	41642928	0	+	.	gene_id "ENSRNOG00000009772"; gene_version "9"; transcript_id "ENSRNOT00000152782"; transcript_version "1"; exon_number "8"; gene_name "Kirrel3"; gene_source "ensembl"; gene_biotype "protein_coding"; transcript_name "Kirrel3-204"; transcript_source "ensembl"; transcript_biotype "protein_coding"; exon_id "ENSRNOE00000091869"; exon_version "1";
8	ensembl	CDS	41642780	41642928	0	+	1	gene_id "ENSRNOG00000009772"; gene_version "9"; transcript_id "ENSRNOT00000152782"; transcript_version "1"; exon_number "8"; gene_name "Kirrel3"; gene_source "ensembl"; gene_biotype "protein_coding"; transcript_name "Kirrel3-204"; transcript_source "ensembl"; transcript_biotype "protein_coding"; protein_id "ENSRNOP00000103821"; protein_version "1";
8	ENSEMBL114_rn	exon	41642780	41642928	2.63709851352408	+	.	gene_id "ENSRNOG00000009772"; transcript_id "ENSRNOG00000009772_tx_5"; exon_id "8_41642780_41642928_+"; exonnum "2"; txlen "1369";
8	ensembl	exon	41644043	41644170	0	+	.	gene_id "ENSRNOG00000009772"; gene_version "9"; transcript_id "ENSRNOT00000154206"; transcript_version "1"; exon_number "9"; gene_name "Kirrel3"; gene_source "ensembl"; gene_biotype "protein_coding"; transcript_name "Kirrel3-205"; transcript_source "ensembl"; transcript_biotype "protein_coding"; exon_id "ENSRNOE00000091933"; exon_version "1";
8	ensembl	CDS	41644043	41644170	0	+	2	gene_id "ENSRNOG00000009772"; gene_version "9"; transcript_id "ENSRNOT00000154206"; transcript_version "1"; exon_number "9"; gene_name "Kirrel3"; gene_source "ensembl"; gene_biotype "protein_coding"; transcript_name "Kirrel3-205"; transcript_source "ensembl"; transcript_biotype "protein_coding"; protein_id "ENSRNOP00000105467"; protein_version "1";
8	ensembl	exon	41644043	41644170	0	+	.	gene_id "ENSRNOG00000009772"; gene_version "9"; transcript_id "ENSRNOT00000013036"; transcript_version "8"; exon_number "8"; gene_name "Kirrel3"; gene_source "ensembl"; gene_biotype "protein_coding"; transcript_name "Kirrel3-201"; transcript_source "ensembl"; transcript_biotype "protein_coding"; exon_id "ENSRNOE00000091933"; exon_version "1";
8	ensembl	CDS	41644043	41644170	0	+	2	gene_id "ENSRNOG00000009772"; gene_version "9"; transcript_id "ENSRNOT00000013036"; transcript_version "8"; exon_number "8"; gene_name "Kirrel3"; gene_source "ensembl"; gene_biotype "protein_coding"; transcript_name "Kirrel3-201"; transcript_source "ensembl"; transcript_biotype "protein_coding"; protein_id "ENSRNOP00000013036"; protein_version "7";
8	ensembl	exon	41644043	41644170	0	+	.	gene_id "ENSRNOG00000009772"; gene_version "9"; transcript_id "ENSRNOT00000103546"; transcript_version "2"; exon_number "9"; gene_name "Kirrel3"; gene_source "ensembl"; gene_biotype "protein_coding"; transcript_name "Kirrel3-203"; transcript_source "ensembl"; transcript_biotype "protein_coding"; exon_id "ENSRNOE00000091933"; exon_version "1"; tag "Ensembl_canonical";
8	ensembl	CDS	41644043	41644170	0	+	2	gene_id "ENSRNOG00000009772"; gene_version "9"; transcript_id "ENSRNOT00000103546"; transcript_version "2"; exon_number "9"; gene_name "Kirrel3"; gene_source "ensembl"; gene_biotype "protein_coding"; transcript_name "Kirrel3-203"; transcript_source "ensembl"; transcript_biotype "protein_coding"; protein_id "ENSRNOP00000080508"; protein_version "1"; tag "Ensembl_canonical";
8	ensembl	exon	41644043	41644170	0	+	.	gene_id "ENSRNOG00000009772"; gene_version "9"; transcript_id "ENSRNOT00000088046"; transcript_version "3"; exon_number "9"; gene_name "Kirrel3"; gene_source "ensembl"; gene_biotype "protein_coding"; transcript_name "Kirrel3-202"; transcript_source "ensembl"; transcript_biotype "protein_coding"; exon_id "ENSRNOE00000091933"; exon_version "1";
8	ensembl	CDS	41644043	41644170	0	+	2	gene_id "ENSRNOG00000009772"; gene_version "9"; transcript_id "ENSRNOT00000088046"; transcript_version "3"; exon_number "9"; gene_name "Kirrel3"; gene_source "ensembl"; gene_biotype "protein_coding"; transcript_name "Kirrel3-202"; transcript_source "ensembl"; transcript_biotype "protein_coding"; protein_id "ENSRNOP00000073469"; protein_version "2";
8	ensembl	exon	41644043	41644170	0	+	.	gene_id "ENSRNOG00000009772"; gene_version "9"; transcript_id "ENSRNOT00000152782"; transcript_version "1"; exon_number "9"; gene_name "Kirrel3"; gene_source "ensembl"; gene_biotype "protein_coding"; transcript_name "Kirrel3-204"; transcript_source "ensembl"; transcript_biotype "protein_coding"; exon_id "ENSRNOE00000091933"; exon_version "1";
8	ensembl	CDS	41644043	41644170	0	+	2	gene_id "ENSRNOG00000009772"; gene_version "9"; transcript_id "ENSRNOT00000152782"; transcript_version "1"; exon_number "9"; gene_name "Kirrel3"; gene_source "ensembl"; gene_biotype "protein_coding"; transcript_name "Kirrel3-204"; transcript_source "ensembl"; transcript_biotype "protein_coding"; protein_id "ENSRNOP00000103821"; protein_version "1";
8	ENSEMBL114_rn	exon	41644043	41644170	2.63709851352408	+	.	gene_id "ENSRNOG00000009772"; transcript_id "ENSRNOG00000009772_tx_5"; exon_id "8_41644043_41644170_+"; exonnum "3"; txlen "1369";
8	ensembl	exon	41645173	41645299	0	+	.	gene_id "ENSRNOG00000009772"; gene_version "9"; transcript_id "ENSRNOT00000154206"; transcript_version "1"; exon_number "10"; gene_name "Kirrel3"; gene_source "ensembl"; gene_biotype "protein_coding"; transcript_name "Kirrel3-205"; transcript_source "ensembl"; transcript_biotype "protein_coding"; exon_id "ENSRNOE00000091978"; exon_version "3";
8	ensembl	CDS	41645173	41645299	0	+	0	gene_id "ENSRNOG00000009772"; gene_version "9"; transcript_id "ENSRNOT00000154206"; transcript_version "1"; exon_number "10"; gene_name "Kirrel3"; gene_source "ensembl"; gene_biotype "protein_coding"; transcript_name "Kirrel3-205"; transcript_source "ensembl"; transcript_biotype "protein_coding"; protein_id "ENSRNOP00000105467"; protein_version "1";
8	ensembl	exon	41645173	41645299	0	+	.	gene_id "ENSRNOG00000009772"; gene_version "9"; transcript_id "ENSRNOT00000013036"; transcript_version "8"; exon_number "9"; gene_name "Kirrel3"; gene_source "ensembl"; gene_biotype "protein_coding"; transcript_name "Kirrel3-201"; transcript_source "ensembl"; transcript_biotype "protein_coding"; exon_id "ENSRNOE00000091978"; exon_version "3";
8	ensembl	CDS	41645173	41645299	0	+	0	gene_id "ENSRNOG00000009772"; gene_version "9"; transcript_id "ENSRNOT00000013036"; transcript_version "8"; exon_number "9"; gene_name "Kirrel3"; gene_source "ensembl"; gene_biotype "protein_coding"; transcript_name "Kirrel3-201"; transcript_source "ensembl"; transcript_biotype "protein_coding"; protein_id "ENSRNOP00000013036"; protein_version "7";
8	ensembl	exon	41645173	41645299	0	+	.	gene_id "ENSRNOG00000009772"; gene_version "9"; transcript_id "ENSRNOT00000103546"; transcript_version "2"; exon_number "10"; gene_name "Kirrel3"; gene_source "ensembl"; gene_biotype "protein_coding"; transcript_name "Kirrel3-203"; transcript_source "ensembl"; transcript_biotype "protein_coding"; exon_id "ENSRNOE00000091978"; exon_version "3"; tag "Ensembl_canonical";
8	ensembl	CDS	41645173	41645299	0	+	0	gene_id "ENSRNOG00000009772"; gene_version "9"; transcript_id "ENSRNOT00000103546"; transcript_version "2"; exon_number "10"; gene_name "Kirrel3"; gene_source "ensembl"; gene_biotype "protein_coding"; transcript_name "Kirrel3-203"; transcript_source "ensembl"; transcript_biotype "protein_coding"; protein_id "ENSRNOP00000080508"; protein_version "1"; tag "Ensembl_canonical";
8	ensembl	exon	41645173	41645299	0	+	.	gene_id "ENSRNOG00000009772"; gene_version "9"; transcript_id "ENSRNOT00000088046"; transcript_version "3"; exon_number "10"; gene_name "Kirrel3"; gene_source "ensembl"; gene_biotype "protein_coding"; transcript_name "Kirrel3-202"; transcript_source "ensembl"; transcript_biotype "protein_coding"; exon_id "ENSRNOE00000091978"; exon_version "3";
8	ensembl	CDS	41645173	41645299	0	+	0	gene_id "ENSRNOG00000009772"; gene_version "9"; transcript_id "ENSRNOT00000088046"; transcript_version "3"; exon_number "10"; gene_name "Kirrel3"; gene_source "ensembl"; gene_biotype "protein_coding"; transcript_name "Kirrel3-202"; transcript_source "ensembl"; transcript_biotype "protein_coding"; protein_id "ENSRNOP00000073469"; protein_version "2";
8	ensembl	exon	41645173	41645299	0	+	.	gene_id "ENSRNOG00000009772"; gene_version "9"; transcript_id "ENSRNOT00000152782"; transcript_version "1"; exon_number "10"; gene_name "Kirrel3"; gene_source "ensembl"; gene_biotype "protein_coding"; transcript_name "Kirrel3-204"; transcript_source "ensembl"; transcript_biotype "protein_coding"; exon_id "ENSRNOE00000091978"; exon_version "3";
8	ensembl	CDS	41645173	41645299	0	+	0	gene_id "ENSRNOG00000009772"; gene_version "9"; transcript_id "ENSRNOT00000152782"; transcript_version "1"; exon_number "10"; gene_name "Kirrel3"; gene_source "ensembl"; gene_biotype "protein_coding"; transcript_name "Kirrel3-204"; transcript_source "ensembl"; transcript_biotype "protein_coding"; protein_id "ENSRNOP00000103821"; protein_version "1";
8	ENSEMBL114_rn	exon	41645173	41645299	2.63709851352408	+	.	gene_id "ENSRNOG00000009772"; transcript_id "ENSRNOG00000009772_tx_5"; exon_id "8_41645173_41645299_+"; exonnum "4"; txlen "1369";
8	ensembl	exon	41648832	41648932	0	+	.	gene_id "ENSRNOG00000009772"; gene_version "9"; transcript_id "ENSRNOT00000154206"; transcript_version "1"; exon_number "11"; gene_name "Kirrel3"; gene_source "ensembl"; gene_biotype "protein_coding"; transcript_name "Kirrel3-205"; transcript_source "ensembl"; transcript_biotype "protein_coding"; exon_id "ENSRNOE00000620922"; exon_version "1";
8	ensembl	CDS	41648832	41648932	0	+	2	gene_id "ENSRNOG00000009772"; gene_version "9"; transcript_id "ENSRNOT00000154206"; transcript_version "1"; exon_number "11"; gene_name "Kirrel3"; gene_source "ensembl"; gene_biotype "protein_coding"; transcript_name "Kirrel3-205"; transcript_source "ensembl"; transcript_biotype "protein_coding"; protein_id "ENSRNOP00000105467"; protein_version "1";
8	ensembl	exon	41648832	41648932	0	+	.	gene_id "ENSRNOG00000009772"; gene_version "9"; transcript_id "ENSRNOT00000013036"; transcript_version "8"; exon_number "10"; gene_name "Kirrel3"; gene_source "ensembl"; gene_biotype "protein_coding"; transcript_name "Kirrel3-201"; transcript_source "ensembl"; transcript_biotype "protein_coding"; exon_id "ENSRNOE00000620922"; exon_version "1";
8	ensembl	CDS	41648832	41648932	0	+	2	gene_id "ENSRNOG00000009772"; gene_version "9"; transcript_id "ENSRNOT00000013036"; transcript_version "8"; exon_number "10"; gene_name "Kirrel3"; gene_source "ensembl"; gene_biotype "protein_coding"; transcript_name "Kirrel3-201"; transcript_source "ensembl"; transcript_biotype "protein_coding"; protein_id "ENSRNOP00000013036"; protein_version "7";
8	ensembl	exon	41648832	41648932	0	+	.	gene_id "ENSRNOG00000009772"; gene_version "9"; transcript_id "ENSRNOT00000103546"; transcript_version "2"; exon_number "11"; gene_name "Kirrel3"; gene_source "ensembl"; gene_biotype "protein_coding"; transcript_name "Kirrel3-203"; transcript_source "ensembl"; transcript_biotype "protein_coding"; exon_id "ENSRNOE00000620922"; exon_version "1"; tag "Ensembl_canonical";
8	ensembl	CDS	41648832	41648932	0	+	2	gene_id "ENSRNOG00000009772"; gene_version "9"; transcript_id "ENSRNOT00000103546"; transcript_version "2"; exon_number "11"; gene_name "Kirrel3"; gene_source "ensembl"; gene_biotype "protein_coding"; transcript_name "Kirrel3-203"; transcript_source "ensembl"; transcript_biotype "protein_coding"; protein_id "ENSRNOP00000080508"; protein_version "1"; tag "Ensembl_canonical";
8	ensembl	exon	41648832	41648932	0	+	.	gene_id "ENSRNOG00000009772"; gene_version "9"; transcript_id "ENSRNOT00000088046"; transcript_version "3"; exon_number "11"; gene_name "Kirrel3"; gene_source "ensembl"; gene_biotype "protein_coding"; transcript_name "Kirrel3-202"; transcript_source "ensembl"; transcript_biotype "protein_coding"; exon_id "ENSRNOE00000620922"; exon_version "1";
8	ensembl	CDS	41648832	41648932	0	+	2	gene_id "ENSRNOG00000009772"; gene_version "9"; transcript_id "ENSRNOT00000088046"; transcript_version "3"; exon_number "11"; gene_name "Kirrel3"; gene_source "ensembl"; gene_biotype "protein_coding"; transcript_name "Kirrel3-202"; transcript_source "ensembl"; transcript_biotype "protein_coding"; protein_id "ENSRNOP00000073469"; protein_version "2";
8	ensembl	exon	41648832	41648932	0	+	.	gene_id "ENSRNOG00000009772"; gene_version "9"; transcript_id "ENSRNOT00000152782"; transcript_version "1"; exon_number "11"; gene_name "Kirrel3"; gene_source "ensembl"; gene_biotype "protein_coding"; transcript_name "Kirrel3-204"; transcript_source "ensembl"; transcript_biotype "protein_coding"; exon_id "ENSRNOE00000620922"; exon_version "1";
8	ensembl	CDS	41648832	41648932	0	+	2	gene_id "ENSRNOG00000009772"; gene_version "9"; transcript_id "ENSRNOT00000152782"; transcript_version "1"; exon_number "11"; gene_name "Kirrel3"; gene_source "ensembl"; gene_biotype "protein_coding"; transcript_name "Kirrel3-204"; transcript_source "ensembl"; transcript_biotype "protein_coding"; protein_id "ENSRNOP00000103821"; protein_version "1";
8	ENSEMBL114_rn	exon	41648832	41648932	2.63709851352408	+	.	gene_id "ENSRNOG00000009772"; transcript_id "ENSRNOG00000009772_tx_5"; exon_id "8_41648832_41648932_+"; exonnum "5"; txlen "1369";
8	ensembl	exon	41650545	41650743	0	+	.	gene_id "ENSRNOG00000009772"; gene_version "9"; transcript_id "ENSRNOT00000154206"; transcript_version "1"; exon_number "12"; gene_name "Kirrel3"; gene_source "ensembl"; gene_biotype "protein_coding"; transcript_name "Kirrel3-205"; transcript_source "ensembl"; transcript_biotype "protein_coding"; exon_id "ENSRNOE00000092131"; exon_version "1";
8	ensembl	CDS	41650545	41650743	0	+	0	gene_id "ENSRNOG00000009772"; gene_version "9"; transcript_id "ENSRNOT00000154206"; transcript_version "1"; exon_number "12"; gene_name "Kirrel3"; gene_source "ensembl"; gene_biotype "protein_coding"; transcript_name "Kirrel3-205"; transcript_source "ensembl"; transcript_biotype "protein_coding"; protein_id "ENSRNOP00000105467"; protein_version "1";
8	ensembl	exon	41650545	41650743	0	+	.	gene_id "ENSRNOG00000009772"; gene_version "9"; transcript_id "ENSRNOT00000013036"; transcript_version "8"; exon_number "11"; gene_name "Kirrel3"; gene_source "ensembl"; gene_biotype "protein_coding"; transcript_name "Kirrel3-201"; transcript_source "ensembl"; transcript_biotype "protein_coding"; exon_id "ENSRNOE00000092131"; exon_version "1";
8	ensembl	CDS	41650545	41650743	0	+	0	gene_id "ENSRNOG00000009772"; gene_version "9"; transcript_id "ENSRNOT00000013036"; transcript_version "8"; exon_number "11"; gene_name "Kirrel3"; gene_source "ensembl"; gene_biotype "protein_coding"; transcript_name "Kirrel3-201"; transcript_source "ensembl"; transcript_biotype "protein_coding"; protein_id "ENSRNOP00000013036"; protein_version "7";
8	ensembl	exon	41650545	41650743	0	+	.	gene_id "ENSRNOG00000009772"; gene_version "9"; transcript_id "ENSRNOT00000103546"; transcript_version "2"; exon_number "12"; gene_name "Kirrel3"; gene_source "ensembl"; gene_biotype "protein_coding"; transcript_name "Kirrel3-203"; transcript_source "ensembl"; transcript_biotype "protein_coding"; exon_id "ENSRNOE00000092131"; exon_version "1"; tag "Ensembl_canonical";
8	ensembl	CDS	41650545	41650743	0	+	0	gene_id "ENSRNOG00000009772"; gene_version "9"; transcript_id "ENSRNOT00000103546"; transcript_version "2"; exon_number "12"; gene_name "Kirrel3"; gene_source "ensembl"; gene_biotype "protein_coding"; transcript_name "Kirrel3-203"; transcript_source "ensembl"; transcript_biotype "protein_coding"; protein_id "ENSRNOP00000080508"; protein_version "1"; tag "Ensembl_canonical";
8	ensembl	exon	41650545	41650743	0	+	.	gene_id "ENSRNOG00000009772"; gene_version "9"; transcript_id "ENSRNOT00000088046"; transcript_version "3"; exon_number "12"; gene_name "Kirrel3"; gene_source "ensembl"; gene_biotype "protein_coding"; transcript_name "Kirrel3-202"; transcript_source "ensembl"; transcript_biotype "protein_coding"; exon_id "ENSRNOE00000092131"; exon_version "1";
8	ensembl	CDS	41650545	41650743	0	+	0	gene_id "ENSRNOG00000009772"; gene_version "9"; transcript_id "ENSRNOT00000088046"; transcript_version "3"; exon_number "12"; gene_name "Kirrel3"; gene_source "ensembl"; gene_biotype "protein_coding"; transcript_name "Kirrel3-202"; transcript_source "ensembl"; transcript_biotype "protein_coding"; protein_id "ENSRNOP00000073469"; protein_version "2";
8	ensembl	exon	41650545	41650743	0	+	.	gene_id "ENSRNOG00000009772"; gene_version "9"; transcript_id "ENSRNOT00000152782"; transcript_version "1"; exon_number "12"; gene_name "Kirrel3"; gene_source "ensembl"; gene_biotype "protein_coding"; transcript_name "Kirrel3-204"; transcript_source "ensembl"; transcript_biotype "protein_coding"; exon_id "ENSRNOE00000092131"; exon_version "1";
8	ensembl	CDS	41650545	41650743	0	+	0	gene_id "ENSRNOG00000009772"; gene_version "9"; transcript_id "ENSRNOT00000152782"; transcript_version "1"; exon_number "12"; gene_name "Kirrel3"; gene_source "ensembl"; gene_biotype "protein_coding"; transcript_name "Kirrel3-204"; transcript_source "ensembl"; transcript_biotype "protein_coding"; protein_id "ENSRNOP00000103821"; protein_version "1";
8	ENSEMBL114_rn	exon	41650545	41650743	2.63709851352408	+	.	gene_id "ENSRNOG00000009772"; transcript_id "ENSRNOG00000009772_tx_5"; exon_id "8_41650545_41650743_+"; exonnum "6"; txlen "1369";
8	ensembl	exon	41652206	41652241	0	+	.	gene_id "ENSRNOG00000009772"; gene_version "9"; transcript_id "ENSRNOT00000154206"; transcript_version "1"; exon_number "13"; gene_name "Kirrel3"; gene_source "ensembl"; gene_biotype "protein_coding"; transcript_name "Kirrel3-205"; transcript_source "ensembl"; transcript_biotype "protein_coding"; exon_id "ENSRNOE00000617461"; exon_version "1";
8	ensembl	CDS	41652206	41652241	0	+	2	gene_id "ENSRNOG00000009772"; gene_version "9"; transcript_id "ENSRNOT00000154206"; transcript_version "1"; exon_number "13"; gene_name "Kirrel3"; gene_source "ensembl"; gene_biotype "protein_coding"; transcript_name "Kirrel3-205"; transcript_source "ensembl"; transcript_biotype "protein_coding"; protein_id "ENSRNOP00000105467"; protein_version "1";
8	ensembl	exon	41652206	41652241	0	+	.	gene_id "ENSRNOG00000009772"; gene_version "9"; transcript_id "ENSRNOT00000013036"; transcript_version "8"; exon_number "12"; gene_name "Kirrel3"; gene_source "ensembl"; gene_biotype "protein_coding"; transcript_name "Kirrel3-201"; transcript_source "ensembl"; transcript_biotype "protein_coding"; exon_id "ENSRNOE00000617461"; exon_version "1";
8	ensembl	CDS	41652206	41652241	0	+	2	gene_id "ENSRNOG00000009772"; gene_version "9"; transcript_id "ENSRNOT00000013036"; transcript_version "8"; exon_number "12"; gene_name "Kirrel3"; gene_source "ensembl"; gene_biotype "protein_coding"; transcript_name "Kirrel3-201"; transcript_source "ensembl"; transcript_biotype "protein_coding"; protein_id "ENSRNOP00000013036"; protein_version "7";
8	ensembl	exon	41652206	41652241	0	+	.	gene_id "ENSRNOG00000009772"; gene_version "9"; transcript_id "ENSRNOT00000103546"; transcript_version "2"; exon_number "13"; gene_name "Kirrel3"; gene_source "ensembl"; gene_biotype "protein_coding"; transcript_name "Kirrel3-203"; transcript_source "ensembl"; transcript_biotype "protein_coding"; exon_id "ENSRNOE00000617461"; exon_version "1"; tag "Ensembl_canonical";
8	ensembl	CDS	41652206	41652241	0	+	2	gene_id "ENSRNOG00000009772"; gene_version "9"; transcript_id "ENSRNOT00000103546"; transcript_version "2"; exon_number "13"; gene_name "Kirrel3"; gene_source "ensembl"; gene_biotype "protein_coding"; transcript_name "Kirrel3-203"; transcript_source "ensembl"; transcript_biotype "protein_coding"; protein_id "ENSRNOP00000080508"; protein_version "1"; tag "Ensembl_canonical";
8	ensembl	exon	41652206	41652241	0	+	.	gene_id "ENSRNOG00000009772"; gene_version "9"; transcript_id "ENSRNOT00000152782"; transcript_version "1"; exon_number "13"; gene_name "Kirrel3"; gene_source "ensembl"; gene_biotype "protein_coding"; transcript_name "Kirrel3-204"; transcript_source "ensembl"; transcript_biotype "protein_coding"; exon_id "ENSRNOE00000617461"; exon_version "1";
8	ensembl	CDS	41652206	41652241	0	+	2	gene_id "ENSRNOG00000009772"; gene_version "9"; transcript_id "ENSRNOT00000152782"; transcript_version "1"; exon_number "13"; gene_name "Kirrel3"; gene_source "ensembl"; gene_biotype "protein_coding"; transcript_name "Kirrel3-204"; transcript_source "ensembl"; transcript_biotype "protein_coding"; protein_id "ENSRNOP00000103821"; protein_version "1";
8	ENSEMBL114_rn	exon	41652206	41652241	2.63709851352408	+	.	gene_id "ENSRNOG00000009772"; transcript_id "ENSRNOG00000009772_tx_5"; exon_id "8_41652206_41652241_+"; exonnum "7"; txlen "1369";
8	ensembl	exon	41655454	41655561	0	+	.	gene_id "ENSRNOG00000009772"; gene_version "9"; transcript_id "ENSRNOT00000154206"; transcript_version "1"; exon_number "14"; gene_name "Kirrel3"; gene_source "ensembl"; gene_biotype "protein_coding"; transcript_name "Kirrel3-205"; transcript_source "ensembl"; transcript_biotype "protein_coding"; exon_id "ENSRNOE00000782101"; exon_version "1";
8	ensembl	CDS	41655454	41655561	0	+	2	gene_id "ENSRNOG00000009772"; gene_version "9"; transcript_id "ENSRNOT00000154206"; transcript_version "1"; exon_number "14"; gene_name "Kirrel3"; gene_source "ensembl"; gene_biotype "protein_coding"; transcript_name "Kirrel3-205"; transcript_source "ensembl"; transcript_biotype "protein_coding"; protein_id "ENSRNOP00000105467"; protein_version "1";
8	ensembl	exon	41655454	41655561	0	+	.	gene_id "ENSRNOG00000009772"; gene_version "9"; transcript_id "ENSRNOT00000152782"; transcript_version "1"; exon_number "14"; gene_name "Kirrel3"; gene_source "ensembl"; gene_biotype "protein_coding"; transcript_name "Kirrel3-204"; transcript_source "ensembl"; transcript_biotype "protein_coding"; exon_id "ENSRNOE00000782101"; exon_version "1";
8	ensembl	CDS	41655454	41655561	0	+	2	gene_id "ENSRNOG00000009772"; gene_version "9"; transcript_id "ENSRNOT00000152782"; transcript_version "1"; exon_number "14"; gene_name "Kirrel3"; gene_source "ensembl"; gene_biotype "protein_coding"; transcript_name "Kirrel3-204"; transcript_source "ensembl"; transcript_biotype "protein_coding"; protein_id "ENSRNOP00000103821"; protein_version "1";
8	ENSEMBL114_rn	exon	41655454	41655561	2.63709851352408	+	.	gene_id "ENSRNOG00000009772"; transcript_id "ENSRNOG00000009772_tx_5"; exon_id "8_41655454_41655561_+"; exonnum "8"; txlen "1369";
8	ensembl	exon	41655454	41655636	0	+	.	gene_id "ENSRNOG00000009772"; gene_version "9"; transcript_id "ENSRNOT00000013036"; transcript_version "8"; exon_number "13"; gene_name "Kirrel3"; gene_source "ensembl"; gene_biotype "protein_coding"; transcript_name "Kirrel3-201"; transcript_source "ensembl"; transcript_biotype "protein_coding"; exon_id "ENSRNOE00000310819"; exon_version "2";
8	ensembl	CDS	41655454	41655636	0	+	2	gene_id "ENSRNOG00000009772"; gene_version "9"; transcript_id "ENSRNOT00000013036"; transcript_version "8"; exon_number "13"; gene_name "Kirrel3"; gene_source "ensembl"; gene_biotype "protein_coding"; transcript_name "Kirrel3-201"; transcript_source "ensembl"; transcript_biotype "protein_coding"; protein_id "ENSRNOP00000013036"; protein_version "7";
8	ensembl	exon	41655454	41655636	0	+	.	gene_id "ENSRNOG00000009772"; gene_version "9"; transcript_id "ENSRNOT00000103546"; transcript_version "2"; exon_number "14"; gene_name "Kirrel3"; gene_source "ensembl"; gene_biotype "protein_coding"; transcript_name "Kirrel3-203"; transcript_source "ensembl"; transcript_biotype "protein_coding"; exon_id "ENSRNOE00000310819"; exon_version "2"; tag "Ensembl_canonical";
8	ensembl	CDS	41655454	41655636	0	+	2	gene_id "ENSRNOG00000009772"; gene_version "9"; transcript_id "ENSRNOT00000103546"; transcript_version "2"; exon_number "14"; gene_name "Kirrel3"; gene_source "ensembl"; gene_biotype "protein_coding"; transcript_name "Kirrel3-203"; transcript_source "ensembl"; transcript_biotype "protein_coding"; protein_id "ENSRNOP00000080508"; protein_version "1"; tag "Ensembl_canonical";
8	ensembl	exon	41655454	41655636	0	+	.	gene_id "ENSRNOG00000009772"; gene_version "9"; transcript_id "ENSRNOT00000088046"; transcript_version "3"; exon_number "13"; gene_name "Kirrel3"; gene_source "ensembl"; gene_biotype "protein_coding"; transcript_name "Kirrel3-202"; transcript_source "ensembl"; transcript_biotype "protein_coding"; exon_id "ENSRNOE00000310819"; exon_version "2";
8	ensembl	CDS	41655454	41655636	0	+	2	gene_id "ENSRNOG00000009772"; gene_version "9"; transcript_id "ENSRNOT00000088046"; transcript_version "3"; exon_number "13"; gene_name "Kirrel3"; gene_source "ensembl"; gene_biotype "protein_coding"; transcript_name "Kirrel3-202"; transcript_source "ensembl"; transcript_biotype "protein_coding"; protein_id "ENSRNOP00000073469"; protein_version "2";
8	ensembl	exon	41656931	41657040	0	+	.	gene_id "ENSRNOG00000009772"; gene_version "9"; transcript_id "ENSRNOT00000154206"; transcript_version "1"; exon_number "15"; gene_name "Kirrel3"; gene_source "ensembl"; gene_biotype "protein_coding"; transcript_name "Kirrel3-205"; transcript_source "ensembl"; transcript_biotype "protein_coding"; exon_id "ENSRNOE00000213594"; exon_version "2";
8	ensembl	CDS	41656931	41657040	0	+	2	gene_id "ENSRNOG00000009772"; gene_version "9"; transcript_id "ENSRNOT00000154206"; transcript_version "1"; exon_number "15"; gene_name "Kirrel3"; gene_source "ensembl"; gene_biotype "protein_coding"; transcript_name "Kirrel3-205"; transcript_source "ensembl"; transcript_biotype "protein_coding"; protein_id "ENSRNOP00000105467"; protein_version "1";
8	ensembl	exon	41656931	41657040	0	+	.	gene_id "ENSRNOG00000009772"; gene_version "9"; transcript_id "ENSRNOT00000013036"; transcript_version "8"; exon_number "14"; gene_name "Kirrel3"; gene_source "ensembl"; gene_biotype "protein_coding"; transcript_name "Kirrel3-201"; transcript_source "ensembl"; transcript_biotype "protein_coding"; exon_id "ENSRNOE00000213594"; exon_version "2";
8	ensembl	CDS	41656931	41657040	0	+	2	gene_id "ENSRNOG00000009772"; gene_version "9"; transcript_id "ENSRNOT00000013036"; transcript_version "8"; exon_number "14"; gene_name "Kirrel3"; gene_source "ensembl"; gene_biotype "protein_coding"; transcript_name "Kirrel3-201"; transcript_source "ensembl"; transcript_biotype "protein_coding"; protein_id "ENSRNOP00000013036"; protein_version "7";
8	ensembl	exon	41656931	41657040	0	+	.	gene_id "ENSRNOG00000009772"; gene_version "9"; transcript_id "ENSRNOT00000103546"; transcript_version "2"; exon_number "15"; gene_name "Kirrel3"; gene_source "ensembl"; gene_biotype "protein_coding"; transcript_name "Kirrel3-203"; transcript_source "ensembl"; transcript_biotype "protein_coding"; exon_id "ENSRNOE00000213594"; exon_version "2"; tag "Ensembl_canonical";
8	ensembl	CDS	41656931	41657040	0	+	2	gene_id "ENSRNOG00000009772"; gene_version "9"; transcript_id "ENSRNOT00000103546"; transcript_version "2"; exon_number "15"; gene_name "Kirrel3"; gene_source "ensembl"; gene_biotype "protein_coding"; transcript_name "Kirrel3-203"; transcript_source "ensembl"; transcript_biotype "protein_coding"; protein_id "ENSRNOP00000080508"; protein_version "1"; tag "Ensembl_canonical";
8	ensembl	exon	41656931	41657040	0	+	.	gene_id "ENSRNOG00000009772"; gene_version "9"; transcript_id "ENSRNOT00000088046"; transcript_version "3"; exon_number "14"; gene_name "Kirrel3"; gene_source "ensembl"; gene_biotype "protein_coding"; transcript_name "Kirrel3-202"; transcript_source "ensembl"; transcript_biotype "protein_coding"; exon_id "ENSRNOE00000213594"; exon_version "2";
8	ensembl	CDS	41656931	41657040	0	+	2	gene_id "ENSRNOG00000009772"; gene_version "9"; transcript_id "ENSRNOT00000088046"; transcript_version "3"; exon_number "14"; gene_name "Kirrel3"; gene_source "ensembl"; gene_biotype "protein_coding"; transcript_name "Kirrel3-202"; transcript_source "ensembl"; transcript_biotype "protein_coding"; protein_id "ENSRNOP00000073469"; protein_version "2";
8	ensembl	exon	41656931	41657040	0	+	.	gene_id "ENSRNOG00000009772"; gene_version "9"; transcript_id "ENSRNOT00000152782"; transcript_version "1"; exon_number "15"; gene_name "Kirrel3"; gene_source "ensembl"; gene_biotype "protein_coding"; transcript_name "Kirrel3-204"; transcript_source "ensembl"; transcript_biotype "protein_coding"; exon_id "ENSRNOE00000213594"; exon_version "2";
8	ensembl	CDS	41656931	41657040	0	+	2	gene_id "ENSRNOG00000009772"; gene_version "9"; transcript_id "ENSRNOT00000152782"; transcript_version "1"; exon_number "15"; gene_name "Kirrel3"; gene_source "ensembl"; gene_biotype "protein_coding"; transcript_name "Kirrel3-204"; transcript_source "ensembl"; transcript_biotype "protein_coding"; protein_id "ENSRNOP00000103821"; protein_version "1";
8	ENSEMBL114_rn	exon	41656931	41657040	2.63709851352408	+	.	gene_id "ENSRNOG00000009772"; transcript_id "ENSRNOG00000009772_tx_5"; exon_id "8_41656931_41657040_+"; exonnum "9"; txlen "1369";
8	ensembl	exon	41661412	41661498	0	+	.	gene_id "ENSRNOG00000009772"; gene_version "9"; transcript_id "ENSRNOT00000154206"; transcript_version "1"; exon_number "16"; gene_name "Kirrel3"; gene_source "ensembl"; gene_biotype "protein_coding"; transcript_name "Kirrel3-205"; transcript_source "ensembl"; transcript_biotype "protein_coding"; exon_id "ENSRNOE00000346508"; exon_version "1";
8	ensembl	CDS	41661412	41661498	0	+	0	gene_id "ENSRNOG00000009772"; gene_version "9"; transcript_id "ENSRNOT00000154206"; transcript_version "1"; exon_number "16"; gene_name "Kirrel3"; gene_source "ensembl"; gene_biotype "protein_coding"; transcript_name "Kirrel3-205"; transcript_source "ensembl"; transcript_biotype "protein_coding"; protein_id "ENSRNOP00000105467"; protein_version "1";
8	ensembl	exon	41661412	41661498	0	+	.	gene_id "ENSRNOG00000009772"; gene_version "9"; transcript_id "ENSRNOT00000013036"; transcript_version "8"; exon_number "15"; gene_name "Kirrel3"; gene_source "ensembl"; gene_biotype "protein_coding"; transcript_name "Kirrel3-201"; transcript_source "ensembl"; transcript_biotype "protein_coding"; exon_id "ENSRNOE00000346508"; exon_version "1";
8	ensembl	CDS	41661412	41661498	0	+	0	gene_id "ENSRNOG00000009772"; gene_version "9"; transcript_id "ENSRNOT00000013036"; transcript_version "8"; exon_number "15"; gene_name "Kirrel3"; gene_source "ensembl"; gene_biotype "protein_coding"; transcript_name "Kirrel3-201"; transcript_source "ensembl"; transcript_biotype "protein_coding"; protein_id "ENSRNOP00000013036"; protein_version "7";
8	ensembl	exon	41661412	41661498	0	+	.	gene_id "ENSRNOG00000009772"; gene_version "9"; transcript_id "ENSRNOT00000103546"; transcript_version "2"; exon_number "16"; gene_name "Kirrel3"; gene_source "ensembl"; gene_biotype "protein_coding"; transcript_name "Kirrel3-203"; transcript_source "ensembl"; transcript_biotype "protein_coding"; exon_id "ENSRNOE00000346508"; exon_version "1"; tag "Ensembl_canonical";
8	ensembl	CDS	41661412	41661498	0	+	0	gene_id "ENSRNOG00000009772"; gene_version "9"; transcript_id "ENSRNOT00000103546"; transcript_version "2"; exon_number "16"; gene_name "Kirrel3"; gene_source "ensembl"; gene_biotype "protein_coding"; transcript_name "Kirrel3-203"; transcript_source "ensembl"; transcript_biotype "protein_coding"; protein_id "ENSRNOP00000080508"; protein_version "1"; tag "Ensembl_canonical";
8	ensembl	exon	41661412	41661498	0	+	.	gene_id "ENSRNOG00000009772"; gene_version "9"; transcript_id "ENSRNOT00000088046"; transcript_version "3"; exon_number "15"; gene_name "Kirrel3"; gene_source "ensembl"; gene_biotype "protein_coding"; transcript_name "Kirrel3-202"; transcript_source "ensembl"; transcript_biotype "protein_coding"; exon_id "ENSRNOE00000346508"; exon_version "1";
8	ensembl	CDS	41661412	41661498	0	+	0	gene_id "ENSRNOG00000009772"; gene_version "9"; transcript_id "ENSRNOT00000088046"; transcript_version "3"; exon_number "15"; gene_name "Kirrel3"; gene_source "ensembl"; gene_biotype "protein_coding"; transcript_name "Kirrel3-202"; transcript_source "ensembl"; transcript_biotype "protein_coding"; protein_id "ENSRNOP00000073469"; protein_version "2";
8	ensembl	exon	41661412	41661498	0	+	.	gene_id "ENSRNOG00000009772"; gene_version "9"; transcript_id "ENSRNOT00000152782"; transcript_version "1"; exon_number "16"; gene_name "Kirrel3"; gene_source "ensembl"; gene_biotype "protein_coding"; transcript_name "Kirrel3-204"; transcript_source "ensembl"; transcript_biotype "protein_coding"; exon_id "ENSRNOE00000346508"; exon_version "1";
8	ensembl	CDS	41661412	41661498	0	+	0	gene_id "ENSRNOG00000009772"; gene_version "9"; transcript_id "ENSRNOT00000152782"; transcript_version "1"; exon_number "16"; gene_name "Kirrel3"; gene_source "ensembl"; gene_biotype "protein_coding"; transcript_name "Kirrel3-204"; transcript_source "ensembl"; transcript_biotype "protein_coding"; protein_id "ENSRNOP00000103821"; protein_version "1";
8	ENSEMBL114_rn	exon	41661412	41661498	2.63709851352408	+	.	gene_id "ENSRNOG00000009772"; transcript_id "ENSRNOG00000009772_tx_5"; exon_id "8_41661412_41661498_+"; exonnum "10"; txlen "1369";
8	ensembl	exon	41662050	41662237	0	+	.	gene_id "ENSRNOG00000009772"; gene_version "9"; transcript_id "ENSRNOT00000152782"; transcript_version "1"; exon_number "17"; gene_name "Kirrel3"; gene_source "ensembl"; gene_biotype "protein_coding"; transcript_name "Kirrel3-204"; transcript_source "ensembl"; transcript_biotype "protein_coding"; exon_id "ENSRNOE00000810802"; exon_version "1";
8	ensembl	CDS	41662050	41662237	0	+	0	gene_id "ENSRNOG00000009772"; gene_version "9"; transcript_id "ENSRNOT00000152782"; transcript_version "1"; exon_number "17"; gene_name "Kirrel3"; gene_source "ensembl"; gene_biotype "protein_coding"; transcript_name "Kirrel3-204"; transcript_source "ensembl"; transcript_biotype "protein_coding"; protein_id "ENSRNOP00000103821"; protein_version "1";
8	ENSEMBL114_rn	exon	41662050	41662237	2.63709851352408	+	.	gene_id "ENSRNOG00000009772"; transcript_id "ENSRNOG00000009772_tx_5"; exon_id "8_41662050_41662237_+"; exonnum "11"; txlen "1369";
8	ensembl	CDS	41662050	41662490	0	+	0	gene_id "ENSRNOG00000009772"; gene_version "9"; transcript_id "ENSRNOT00000154206"; transcript_version "1"; exon_number "17"; gene_name "Kirrel3"; gene_source "ensembl"; gene_biotype "protein_coding"; transcript_name "Kirrel3-205"; transcript_source "ensembl"; transcript_biotype "protein_coding"; protein_id "ENSRNOP00000105467"; protein_version "1";
8	ensembl	CDS	41662050	41662490	0	+	0	gene_id "ENSRNOG00000009772"; gene_version "9"; transcript_id "ENSRNOT00000013036"; transcript_version "8"; exon_number "16"; gene_name "Kirrel3"; gene_source "ensembl"; gene_biotype "protein_coding"; transcript_name "Kirrel3-201"; transcript_source "ensembl"; transcript_biotype "protein_coding"; protein_id "ENSRNOP00000013036"; protein_version "7";
8	ensembl	CDS	41662050	41662490	0	+	0	gene_id "ENSRNOG00000009772"; gene_version "9"; transcript_id "ENSRNOT00000103546"; transcript_version "2"; exon_number "17"; gene_name "Kirrel3"; gene_source "ensembl"; gene_biotype "protein_coding"; transcript_name "Kirrel3-203"; transcript_source "ensembl"; transcript_biotype "protein_coding"; protein_id "ENSRNOP00000080508"; protein_version "1"; tag "Ensembl_canonical";
8	ensembl	CDS	41662050	41662490	0	+	0	gene_id "ENSRNOG00000009772"; gene_version "9"; transcript_id "ENSRNOT00000088046"; transcript_version "3"; exon_number "16"; gene_name "Kirrel3"; gene_source "ensembl"; gene_biotype "protein_coding"; transcript_name "Kirrel3-202"; transcript_source "ensembl"; transcript_biotype "protein_coding"; protein_id "ENSRNOP00000073469"; protein_version "2";
8	ensembl	exon	41662050	41663522	0	+	.	gene_id "ENSRNOG00000009772"; gene_version "9"; transcript_id "ENSRNOT00000154206"; transcript_version "1"; exon_number "17"; gene_name "Kirrel3"; gene_source "ensembl"; gene_biotype "protein_coding"; transcript_name "Kirrel3-205"; transcript_source "ensembl"; transcript_biotype "protein_coding"; exon_id "ENSRNOE00000356770"; exon_version "6";
8	ensembl	exon	41662050	41663522	0	+	.	gene_id "ENSRNOG00000009772"; gene_version "9"; transcript_id "ENSRNOT00000013036"; transcript_version "8"; exon_number "16"; gene_name "Kirrel3"; gene_source "ensembl"; gene_biotype "protein_coding"; transcript_name "Kirrel3-201"; transcript_source "ensembl"; transcript_biotype "protein_coding"; exon_id "ENSRNOE00000356770"; exon_version "6";
8	ensembl	exon	41662050	41663522	0	+	.	gene_id "ENSRNOG00000009772"; gene_version "9"; transcript_id "ENSRNOT00000103546"; transcript_version "2"; exon_number "17"; gene_name "Kirrel3"; gene_source "ensembl"; gene_biotype "protein_coding"; transcript_name "Kirrel3-203"; transcript_source "ensembl"; transcript_biotype "protein_coding"; exon_id "ENSRNOE00000356770"; exon_version "6"; tag "Ensembl_canonical";
8	ensembl	exon	41662050	41663522	0	+	.	gene_id "ENSRNOG00000009772"; gene_version "9"; transcript_id "ENSRNOT00000088046"; transcript_version "3"; exon_number "16"; gene_name "Kirrel3"; gene_source "ensembl"; gene_biotype "protein_coding"; transcript_name "Kirrel3-202"; transcript_source "ensembl"; transcript_biotype "protein_coding"; exon_id "ENSRNOE00000356770"; exon_version "6";
8	ensembl	stop_codon	41662491	41662493	0	+	0	gene_id "ENSRNOG00000009772"; gene_version "9"; transcript_id "ENSRNOT00000154206"; transcript_version "1"; exon_number "17"; gene_name "Kirrel3"; gene_source "ensembl"; gene_biotype "protein_coding"; transcript_name "Kirrel3-205"; transcript_source "ensembl"; transcript_biotype "protein_coding";
8	ensembl	stop_codon	41662491	41662493	0	+	0	gene_id "ENSRNOG00000009772"; gene_version "9"; transcript_id "ENSRNOT00000013036"; transcript_version "8"; exon_number "16"; gene_name "Kirrel3"; gene_source "ensembl"; gene_biotype "protein_coding"; transcript_name "Kirrel3-201"; transcript_source "ensembl"; transcript_biotype "protein_coding";
8	ensembl	stop_codon	41662491	41662493	0	+	0	gene_id "ENSRNOG00000009772"; gene_version "9"; transcript_id "ENSRNOT00000103546"; transcript_version "2"; exon_number "17"; gene_name "Kirrel3"; gene_source "ensembl"; gene_biotype "protein_coding"; transcript_name "Kirrel3-203"; transcript_source "ensembl"; transcript_biotype "protein_coding"; tag "Ensembl_canonical";
8	ensembl	stop_codon	41662491	41662493	0	+	0	gene_id "ENSRNOG00000009772"; gene_version "9"; transcript_id "ENSRNOT00000088046"; transcript_version "3"; exon_number "16"; gene_name "Kirrel3"; gene_source "ensembl"; gene_biotype "protein_coding"; transcript_name "Kirrel3-202"; transcript_source "ensembl"; transcript_biotype "protein_coding";
8	ensembl	three_prime_utr	41662494	41663522	0	+	.	gene_id "ENSRNOG00000009772"; gene_version "9"; transcript_id "ENSRNOT00000154206"; transcript_version "1"; gene_name "Kirrel3"; gene_source "ensembl"; gene_biotype "protein_coding"; transcript_name "Kirrel3-205"; transcript_source "ensembl"; transcript_biotype "protein_coding";
8	ensembl	three_prime_utr	41662494	41663522	0	+	.	gene_id "ENSRNOG00000009772"; gene_version "9"; transcript_id "ENSRNOT00000013036"; transcript_version "8"; gene_name "Kirrel3"; gene_source "ensembl"; gene_biotype "protein_coding"; transcript_name "Kirrel3-201"; transcript_source "ensembl"; transcript_biotype "protein_coding";
8	ensembl	three_prime_utr	41662494	41663522	0	+	.	gene_id "ENSRNOG00000009772"; gene_version "9"; transcript_id "ENSRNOT00000103546"; transcript_version "2"; gene_name "Kirrel3"; gene_source "ensembl"; gene_biotype "protein_coding"; transcript_name "Kirrel3-203"; transcript_source "ensembl"; transcript_biotype "protein_coding"; tag "Ensembl_canonical";
8	ensembl	three_prime_utr	41662494	41663522	0	+	.	gene_id "ENSRNOG00000009772"; gene_version "9"; transcript_id "ENSRNOT00000088046"; transcript_version "3"; gene_name "Kirrel3"; gene_source "ensembl"; gene_biotype "protein_coding"; transcript_name "Kirrel3-202"; transcript_source "ensembl"; transcript_biotype "protein_coding";
8	ensembl	CDS	41663050	41663143	0	+	1	gene_id "ENSRNOG00000009772"; gene_version "9"; transcript_id "ENSRNOT00000152782"; transcript_version "1"; exon_number "18"; gene_name "Kirrel3"; gene_source "ensembl"; gene_biotype "protein_coding"; transcript_name "Kirrel3-204"; transcript_source "ensembl"; transcript_biotype "protein_coding"; protein_id "ENSRNOP00000103821"; protein_version "1";
8	ensembl	exon	41663050	41664147	0	+	.	gene_id "ENSRNOG00000009772"; gene_version "9"; transcript_id "ENSRNOT00000152782"; transcript_version "1"; exon_number "18"; gene_name "Kirrel3"; gene_source "ensembl"; gene_biotype "protein_coding"; transcript_name "Kirrel3-204"; transcript_source "ensembl"; transcript_biotype "protein_coding"; exon_id "ENSRNOE00000799973"; exon_version "1";
8	ensembl	stop_codon	41663144	41663146	0	+	0	gene_id "ENSRNOG00000009772"; gene_version "9"; transcript_id "ENSRNOT00000152782"; transcript_version "1"; exon_number "18"; gene_name "Kirrel3"; gene_source "ensembl"; gene_biotype "protein_coding"; transcript_name "Kirrel3-204"; transcript_source "ensembl"; transcript_biotype "protein_coding";
8	ensembl	three_prime_utr	41663147	41664147	0	+	.	gene_id "ENSRNOG00000009772"; gene_version "9"; transcript_id "ENSRNOT00000152782"; transcript_version "1"; gene_name "Kirrel3"; gene_source "ensembl"; gene_biotype "protein_coding"; transcript_name "Kirrel3-204"; transcript_source "ensembl"; transcript_biotype "protein_coding";
8	sraer114_es	exon	41703810	41703893	0.311414152213434	+	.	gene_id "sraer114_gene_21118"; transcript_id "sraer114_gene_21118_tx_1"; exon_id "8_41703810_41703893_+"; exonnum "1"; txlen "1174";
8	sraer114_ss	exon	41704341	41705430	0.311414152213434	+	.	gene_id "sraer114_gene_21118"; transcript_id "sraer114_gene_21118_tx_1"; exon_id "8_41704341_41705430_+"; exonnum "2"; txlen "1174";
8	sraer114_es	exon	41723562	41723782	0.333259702258537	+	.	gene_id "sraer114_gene_21120"; transcript_id "sraer114_gene_21120_tx_1"; exon_id "8_41723562_41723782_+"; exonnum "1"; txlen "624";
8	sraer114_es	exon	41723562	41723782	0.188364179537434	+	.	gene_id "sraer114_gene_21120"; transcript_id "sraer114_gene_21120_tx_2"; exon_id "8_41723562_41723782_+"; exonnum "1"; txlen "1030";
8	sraer114_es	exon	41723562	41723782	0.188364179537434	+	.	gene_id "sraer114_gene_21120"; transcript_id "sraer114_gene_21120_tx_3"; exon_id "8_41723562_41723782_+"; exonnum "1"; txlen "875";
8	sraer114_es	exon	41723562	41723782	0.106256716662142	+	.	gene_id "sraer114_gene_21120"; transcript_id "sraer114_gene_21120_tx_4"; exon_id "8_41723562_41723782_+"; exonnum "1"; txlen "779";
8	sraer114_mid	exon	41724345	41724499	0.188364179537434	+	.	gene_id "sraer114_gene_21120"; transcript_id "sraer114_gene_21120_tx_2"; exon_id "8_41724345_41724499_+"; exonnum "2"; txlen "1030";
8	sraer114_mid	exon	41724345	41724499	0.106256716662142	+	.	gene_id "sraer114_gene_21120"; transcript_id "sraer114_gene_21120_tx_4"; exon_id "8_41724345_41724499_+"; exonnum "2"; txlen "779";
8	sraer114_ss	exon	41726544	41727197	0.188364179537434	+	.	gene_id "sraer114_gene_21120"; transcript_id "sraer114_gene_21120_tx_2"; exon_id "8_41726544_41727197_+"; exonnum "3"; txlen "1030";
8	sraer114_ss	exon	41726544	41727197	0.188364179537434	+	.	gene_id "sraer114_gene_21120"; transcript_id "sraer114_gene_21120_tx_3"; exon_id "8_41726544_41727197_+"; exonnum "2"; txlen "875";
8	sraer114_ss	exon	41727998	41728400	0.333259702258537	+	.	gene_id "sraer114_gene_21120"; transcript_id "sraer114_gene_21120_tx_1"; exon_id "8_41727998_41728400_+"; exonnum "2"; txlen "624";
8	sraer114_ss	exon	41727998	41728400	0.106256716662142	+	.	gene_id "sraer114_gene_21120"; transcript_id "sraer114_gene_21120_tx_4"; exon_id "8_41727998_41728400_+"; exonnum "3"; txlen "779";
8	ensembl	gene	41750311	41750451	0	+	.	gene_id "ENSRNOG00000057172"; gene_version "3"; gene_name "LOC120094476"; gene_source "ensembl"; gene_biotype "snoRNA";
8	ensembl	transcript	41750311	41750451	0	+	.	gene_id "ENSRNOG00000057172"; gene_version "3"; transcript_id "ENSRNOT00000078873"; transcript_version "3"; gene_name "LOC120094476"; gene_source "ensembl"; gene_biotype "snoRNA"; transcript_name "LOC120094476-201"; transcript_source "ensembl"; transcript_biotype "snoRNA"; tag "Ensembl_canonical";
8	ensembl	exon	41750311	41750451	0	+	.	gene_id "ENSRNOG00000057172"; gene_version "3"; transcript_id "ENSRNOT00000078873"; transcript_version "3"; exon_number "1"; gene_name "LOC120094476"; gene_source "ensembl"; gene_biotype "snoRNA"; transcript_name "LOC120094476-201"; transcript_source "ensembl"; transcript_biotype "snoRNA"; exon_id "ENSRNOE00000533040"; exon_version "1"; tag "Ensembl_canonical";
8	sraer114_es	exon	41766805	41766965	0.048656754864009	+	.	gene_id "sraer114_gene_25026"; transcript_id "sraer114_gene_25026_tx_1"; exon_id "8_41766805_41766965_+"; exonnum "1"; txlen "520";
8	sraer114_es	exon	41767496	41767628	0.0344249102188562	+	.	gene_id "sraer114_gene_25026"; transcript_id "sraer114_gene_25026_tx_2"; exon_id "8_41767496_41767628_+"; exonnum "1"; txlen "592";
8	sraer114_mid	exon	41768279	41768378	0.0344249102188562	+	.	gene_id "sraer114_gene_25026"; transcript_id "sraer114_gene_25026_tx_2"; exon_id "8_41768279_41768378_+"; exonnum "2"; txlen "592";
8	sraer114_ss	exon	41771685	41772043	0.048656754864009	+	.	gene_id "sraer114_gene_25026"; transcript_id "sraer114_gene_25026_tx_1"; exon_id "8_41771685_41772043_+"; exonnum "2"; txlen "520";
8	sraer114_ss	exon	41771685	41772043	0.0344249102188562	+	.	gene_id "sraer114_gene_25026"; transcript_id "sraer114_gene_25026_tx_2"; exon_id "8_41771685_41772043_+"; exonnum "3"; txlen "592";
8	sraer114_es	exon	41781996	41782380	1.78234127894428	+	.	gene_id "sraer114_gene_12569"; transcript_id "sraer114_gene_12569_tx_1"; exon_id "8_41781996_41782380_+"; exonnum "1"; txlen "868";
8	sraer114_es	exon	41781996	41782380	0.116087571111318	+	.	gene_id "sraer114_gene_12569"; transcript_id "sraer114_gene_12569_tx_3"; exon_id "8_41781996_41782380_+"; exonnum "1"; txlen "805";
8	sraer114_es	exon	41782876	41782969	0.422035481906797	+	.	gene_id "sraer114_gene_12569"; transcript_id "sraer114_gene_12569_tx_2"; exon_id "8_41782876_41782969_+"; exonnum "1"; txlen "577";
8	sraer114_mid	exon	41785056	41785118	1.78234127894428	+	.	gene_id "sraer114_gene_12569"; transcript_id "sraer114_gene_12569_tx_1"; exon_id "8_41785056_41785118_+"; exonnum "2"; txlen "868";
8	sraer114_mid	exon	41785056	41785118	0.422035481906797	+	.	gene_id "sraer114_gene_12569"; transcript_id "sraer114_gene_12569_tx_2"; exon_id "8_41785056_41785118_+"; exonnum "2"; txlen "577";
8	sraer114_ss	exon	41787530	41787949	1.78234127894428	+	.	gene_id "sraer114_gene_12569"; transcript_id "sraer114_gene_12569_tx_1"; exon_id "8_41787530_41787949_+"; exonnum "3"; txlen "868";
8	sraer114_ss	exon	41787530	41787949	0.422035481906797	+	.	gene_id "sraer114_gene_12569"; transcript_id "sraer114_gene_12569_tx_2"; exon_id "8_41787530_41787949_+"; exonnum "3"; txlen "577";
8	sraer114_ss	exon	41787530	41787949	0.116087571111318	+	.	gene_id "sraer114_gene_12569"; transcript_id "sraer114_gene_12569_tx_3"; exon_id "8_41787530_41787949_+"; exonnum "2"; txlen "805";
8	sraer114_es	exon	41802542	41802634	0.991109868927821	+	.	gene_id "sraer114_gene_5820"; transcript_id "sraer114_gene_5820_tx_3"; exon_id "8_41802542_41802634_+"; exonnum "1"; txlen "675";
8	sraer114_es	exon	41802542	41802634	0.832992945442355	+	.	gene_id "sraer114_gene_5820"; transcript_id "sraer114_gene_5820_tx_4"; exon_id "8_41802542_41802634_+"; exonnum "1"; txlen "780";
8	sraer114_es	exon	41806025	41806137	6.28270650060079	+	.	gene_id "sraer114_gene_5820"; transcript_id "sraer114_gene_5820_tx_1"; exon_id "8_41806025_41806137_+"; exonnum "1"; txlen "800";
8	sraer114_es	exon	41806025	41806137	0.727407786963905	+	.	gene_id "sraer114_gene_5820"; transcript_id "sraer114_gene_5820_tx_5"; exon_id "8_41806025_41806137_+"; exonnum "1"; txlen "695";
8	sraer114_es	exon	41806025	41806137	0.152351911133756	+	.	gene_id "sraer114_gene_5820"; transcript_id "sraer114_gene_5820_tx_7"; exon_id "8_41806025_41806137_+"; exonnum "1"; txlen "954";
8	sraer114_es	exon	41806025	41806137	0.0694568617907796	+	.	gene_id "sraer114_gene_5820"; transcript_id "sraer114_gene_5820_tx_8"; exon_id "8_41806025_41806137_+"; exonnum "1"; txlen "950";
8	sraer114_mid	exon	41808612	41808761	0.0694568617907796	+	.	gene_id "sraer114_gene_5820"; transcript_id "sraer114_gene_5820_tx_8"; exon_id "8_41808612_41808761_+"; exonnum "2"; txlen "950";
8	sraer114_mid	exon	41808612	41808765	0.152351911133756	+	.	gene_id "sraer114_gene_5820"; transcript_id "sraer114_gene_5820_tx_7"; exon_id "8_41808612_41808765_+"; exonnum "2"; txlen "954";
8	sraer114_mid	exon	41812232	41812428	6.28270650060079	+	.	gene_id "sraer114_gene_5820"; transcript_id "sraer114_gene_5820_tx_1"; exon_id "8_41812232_41812428_+"; exonnum "2"; txlen "800";
8	sraer114_mid	exon	41812232	41812428	0.991109868927821	+	.	gene_id "sraer114_gene_5820"; transcript_id "sraer114_gene_5820_tx_3"; exon_id "8_41812232_41812428_+"; exonnum "2"; txlen "675";
8	sraer114_mid	exon	41812232	41812428	0.832992945442355	+	.	gene_id "sraer114_gene_5820"; transcript_id "sraer114_gene_5820_tx_4"; exon_id "8_41812232_41812428_+"; exonnum "2"; txlen "780";
8	sraer114_mid	exon	41812232	41812428	0.727407786963905	+	.	gene_id "sraer114_gene_5820"; transcript_id "sraer114_gene_5820_tx_5"; exon_id "8_41812232_41812428_+"; exonnum "2"; txlen "695";
8	sraer114_mid	exon	41812232	41812428	0.152351911133756	+	.	gene_id "sraer114_gene_5820"; transcript_id "sraer114_gene_5820_tx_7"; exon_id "8_41812232_41812428_+"; exonnum "3"; txlen "954";
8	sraer114_mid	exon	41812232	41812428	0.0694568617907796	+	.	gene_id "sraer114_gene_5820"; transcript_id "sraer114_gene_5820_tx_8"; exon_id "8_41812232_41812428_+"; exonnum "3"; txlen "950";
8	sraer114_ss	exon	41812916	41813405	6.28270650060079	+	.	gene_id "sraer114_gene_5820"; transcript_id "sraer114_gene_5820_tx_1"; exon_id "8_41812916_41813405_+"; exonnum "3"; txlen "800";
8	sraer114_ss	exon	41812916	41813405	0.832992945442355	+	.	gene_id "sraer114_gene_5820"; transcript_id "sraer114_gene_5820_tx_4"; exon_id "8_41812916_41813405_+"; exonnum "3"; txlen "780";
8	sraer114_ss	exon	41812916	41813405	0.152351911133756	+	.	gene_id "sraer114_gene_5820"; transcript_id "sraer114_gene_5820_tx_7"; exon_id "8_41812916_41813405_+"; exonnum "4"; txlen "954";
8	sraer114_ss	exon	41812916	41813405	0.0694568617907796	+	.	gene_id "sraer114_gene_5820"; transcript_id "sraer114_gene_5820_tx_8"; exon_id "8_41812916_41813405_+"; exonnum "4"; txlen "950";
8	sraer114_ss	exon	41815966	41816350	0.991109868927821	+	.	gene_id "sraer114_gene_5820"; transcript_id "sraer114_gene_5820_tx_3"; exon_id "8_41815966_41816350_+"; exonnum "3"; txlen "675";
8	sraer114_ss	exon	41815966	41816350	0.727407786963905	+	.	gene_id "sraer114_gene_5820"; transcript_id "sraer114_gene_5820_tx_5"; exon_id "8_41815966_41816350_+"; exonnum "3"; txlen "695";
8	ensembl	five_prime_utr	41818229	41818318	0	+	.	gene_id "ENSRNOG00000010543"; gene_version "8"; transcript_id "ENSRNOT00000015177"; transcript_version "8"; gene_name "Srpra"; gene_source "ensembl"; gene_biotype "protein_coding"; transcript_name "Srpra-201"; transcript_source "ensembl"; transcript_biotype "protein_coding"; tag "Ensembl_canonical";
8	ensembl	exon	41818229	41818435	0	+	.	gene_id "ENSRNOG00000010543"; gene_version "8"; transcript_id "ENSRNOT00000015177"; transcript_version "8"; exon_number "1"; gene_name "Srpra"; gene_source "ensembl"; gene_biotype "protein_coding"; transcript_name "Srpra-201"; transcript_source "ensembl"; transcript_biotype "protein_coding"; exon_id "ENSRNOE00000098997"; exon_version "7"; tag "Ensembl_canonical";
8	ensembl	gene	41818229	41824280	0	+	.	gene_id "ENSRNOG00000010543"; gene_version "8"; gene_name "Srpra"; gene_source "ensembl"; gene_biotype "protein_coding";
8	ensembl	transcript	41818229	41824280	0	+	.	gene_id "ENSRNOG00000010543"; gene_version "8"; transcript_id "ENSRNOT00000015177"; transcript_version "8"; gene_name "Srpra"; gene_source "ensembl"; gene_biotype "protein_coding"; transcript_name "Srpra-201"; transcript_source "ensembl"; transcript_biotype "protein_coding"; tag "Ensembl_canonical";
8	ensembl	start_codon	41818319	41818321	0	+	0	gene_id "ENSRNOG00000010543"; gene_version "8"; transcript_id "ENSRNOT00000015177"; transcript_version "8"; exon_number "1"; gene_name "Srpra"; gene_source "ensembl"; gene_biotype "protein_coding"; transcript_name "Srpra-201"; transcript_source "ensembl"; transcript_biotype "protein_coding"; tag "Ensembl_canonical";
8	ensembl	CDS	41818319	41818435	0	+	0	gene_id "ENSRNOG00000010543"; gene_version "8"; transcript_id "ENSRNOT00000015177"; transcript_version "8"; exon_number "1"; gene_name "Srpra"; gene_source "ensembl"; gene_biotype "protein_coding"; transcript_name "Srpra-201"; transcript_source "ensembl"; transcript_biotype "protein_coding"; protein_id "ENSRNOP00000015177"; protein_version "6"; tag "Ensembl_canonical";
8	ensembl	exon	41819041	41819124	0	+	.	gene_id "ENSRNOG00000010543"; gene_version "8"; transcript_id "ENSRNOT00000015177"; transcript_version "8"; exon_number "2"; gene_name "Srpra"; gene_source "ensembl"; gene_biotype "protein_coding"; transcript_name "Srpra-201"; transcript_source "ensembl"; transcript_biotype "protein_coding"; exon_id "ENSRNOE00000099690"; exon_version "1"; tag "Ensembl_canonical";
8	ensembl	CDS	41819041	41819124	0	+	0	gene_id "ENSRNOG00000010543"; gene_version "8"; transcript_id "ENSRNOT00000015177"; transcript_version "8"; exon_number "2"; gene_name "Srpra"; gene_source "ensembl"; gene_biotype "protein_coding"; transcript_name "Srpra-201"; transcript_source "ensembl"; transcript_biotype "protein_coding"; protein_id "ENSRNOP00000015177"; protein_version "6"; tag "Ensembl_canonical";
8	ensembl	exon	41819397	41819560	0	+	.	gene_id "ENSRNOG00000010543"; gene_version "8"; transcript_id "ENSRNOT00000015177"; transcript_version "8"; exon_number "3"; gene_name "Srpra"; gene_source "ensembl"; gene_biotype "protein_coding"; transcript_name "Srpra-201"; transcript_source "ensembl"; transcript_biotype "protein_coding"; exon_id "ENSRNOE00000100076"; exon_version "1"; tag "Ensembl_canonical";
8	ensembl	CDS	41819397	41819560	0	+	0	gene_id "ENSRNOG00000010543"; gene_version "8"; transcript_id "ENSRNOT00000015177"; transcript_version "8"; exon_number "3"; gene_name "Srpra"; gene_source "ensembl"; gene_biotype "protein_coding"; transcript_name "Srpra-201"; transcript_source "ensembl"; transcript_biotype "protein_coding"; protein_id "ENSRNOP00000015177"; protein_version "6"; tag "Ensembl_canonical";
8	ensembl	exon	41819895	41820055	0	+	.	gene_id "ENSRNOG00000010543"; gene_version "8"; transcript_id "ENSRNOT00000015177"; transcript_version "8"; exon_number "4"; gene_name "Srpra"; gene_source "ensembl"; gene_biotype "protein_coding"; transcript_name "Srpra-201"; transcript_source "ensembl"; transcript_biotype "protein_coding"; exon_id "ENSRNOE00000100452"; exon_version "1"; tag "Ensembl_canonical";
8	ensembl	CDS	41819895	41820055	0	+	1	gene_id "ENSRNOG00000010543"; gene_version "8"; transcript_id "ENSRNOT00000015177"; transcript_version "8"; exon_number "4"; gene_name "Srpra"; gene_source "ensembl"; gene_biotype "protein_coding"; transcript_name "Srpra-201"; transcript_source "ensembl"; transcript_biotype "protein_coding"; protein_id "ENSRNOP00000015177"; protein_version "6"; tag "Ensembl_canonical";
8	ensembl	exon	41820400	41820556	0	+	.	gene_id "ENSRNOG00000010543"; gene_version "8"; transcript_id "ENSRNOT00000015177"; transcript_version "8"; exon_number "5"; gene_name "Srpra"; gene_source "ensembl"; gene_biotype "protein_coding"; transcript_name "Srpra-201"; transcript_source "ensembl"; transcript_biotype "protein_coding"; exon_id "ENSRNOE00000101020"; exon_version "1"; tag "Ensembl_canonical";
8	ensembl	CDS	41820400	41820556	0	+	2	gene_id "ENSRNOG00000010543"; gene_version "8"; transcript_id "ENSRNOT00000015177"; transcript_version "8"; exon_number "5"; gene_name "Srpra"; gene_source "ensembl"; gene_biotype "protein_coding"; transcript_name "Srpra-201"; transcript_source "ensembl"; transcript_biotype "protein_coding"; protein_id "ENSRNOP00000015177"; protein_version "6"; tag "Ensembl_canonical";
8	ensembl	exon	41820652	41820805	0	+	.	gene_id "ENSRNOG00000010543"; gene_version "8"; transcript_id "ENSRNOT00000015177"; transcript_version "8"; exon_number "6"; gene_name "Srpra"; gene_source "ensembl"; gene_biotype "protein_coding"; transcript_name "Srpra-201"; transcript_source "ensembl"; transcript_biotype "protein_coding"; exon_id "ENSRNOE00000101343"; exon_version "1"; tag "Ensembl_canonical";
8	ensembl	CDS	41820652	41820805	0	+	1	gene_id "ENSRNOG00000010543"; gene_version "8"; transcript_id "ENSRNOT00000015177"; transcript_version "8"; exon_number "6"; gene_name "Srpra"; gene_source "ensembl"; gene_biotype "protein_coding"; transcript_name "Srpra-201"; transcript_source "ensembl"; transcript_biotype "protein_coding"; protein_id "ENSRNOP00000015177"; protein_version "6"; tag "Ensembl_canonical";
8	ensembl	exon	41821012	41821100	0	+	.	gene_id "ENSRNOG00000010543"; gene_version "8"; transcript_id "ENSRNOT00000015177"; transcript_version "8"; exon_number "7"; gene_name "Srpra"; gene_source "ensembl"; gene_biotype "protein_coding"; transcript_name "Srpra-201"; transcript_source "ensembl"; transcript_biotype "protein_coding"; exon_id "ENSRNOE00000101624"; exon_version "1"; tag "Ensembl_canonical";
8	ensembl	CDS	41821012	41821100	0	+	0	gene_id "ENSRNOG00000010543"; gene_version "8"; transcript_id "ENSRNOT00000015177"; transcript_version "8"; exon_number "7"; gene_name "Srpra"; gene_source "ensembl"; gene_biotype "protein_coding"; transcript_name "Srpra-201"; transcript_source "ensembl"; transcript_biotype "protein_coding"; protein_id "ENSRNOP00000015177"; protein_version "6"; tag "Ensembl_canonical";
8	ensembl	exon	41821202	41821320	0	+	.	gene_id "ENSRNOG00000010543"; gene_version "8"; transcript_id "ENSRNOT00000015177"; transcript_version "8"; exon_number "8"; gene_name "Srpra"; gene_source "ensembl"; gene_biotype "protein_coding"; transcript_name "Srpra-201"; transcript_source "ensembl"; transcript_biotype "protein_coding"; exon_id "ENSRNOE00000101971"; exon_version "1"; tag "Ensembl_canonical";
8	ensembl	CDS	41821202	41821320	0	+	1	gene_id "ENSRNOG00000010543"; gene_version "8"; transcript_id "ENSRNOT00000015177"; transcript_version "8"; exon_number "8"; gene_name "Srpra"; gene_source "ensembl"; gene_biotype "protein_coding"; transcript_name "Srpra-201"; transcript_source "ensembl"; transcript_biotype "protein_coding"; protein_id "ENSRNOP00000015177"; protein_version "6"; tag "Ensembl_canonical";
8	ensembl	exon	41821458	41821544	0	+	.	gene_id "ENSRNOG00000010543"; gene_version "8"; transcript_id "ENSRNOT00000015177"; transcript_version "8"; exon_number "9"; gene_name "Srpra"; gene_source "ensembl"; gene_biotype "protein_coding"; transcript_name "Srpra-201"; transcript_source "ensembl"; transcript_biotype "protein_coding"; exon_id "ENSRNOE00000102346"; exon_version "1"; tag "Ensembl_canonical";
8	ensembl	CDS	41821458	41821544	0	+	2	gene_id "ENSRNOG00000010543"; gene_version "8"; transcript_id "ENSRNOT00000015177"; transcript_version "8"; exon_number "9"; gene_name "Srpra"; gene_source "ensembl"; gene_biotype "protein_coding"; transcript_name "Srpra-201"; transcript_source "ensembl"; transcript_biotype "protein_coding"; protein_id "ENSRNOP00000015177"; protein_version "6"; tag "Ensembl_canonical";
8	ensembl	exon	41821809	41821981	0	+	.	gene_id "ENSRNOG00000010543"; gene_version "8"; transcript_id "ENSRNOT00000015177"; transcript_version "8"; exon_number "10"; gene_name "Srpra"; gene_source "ensembl"; gene_biotype "protein_coding"; transcript_name "Srpra-201"; transcript_source "ensembl"; transcript_biotype "protein_coding"; exon_id "ENSRNOE00000102734"; exon_version "1"; tag "Ensembl_canonical";
8	ensembl	CDS	41821809	41821981	0	+	2	gene_id "ENSRNOG00000010543"; gene_version "8"; transcript_id "ENSRNOT00000015177"; transcript_version "8"; exon_number "10"; gene_name "Srpra"; gene_source "ensembl"; gene_biotype "protein_coding"; transcript_name "Srpra-201"; transcript_source "ensembl"; transcript_biotype "protein_coding"; protein_id "ENSRNOP00000015177"; protein_version "6"; tag "Ensembl_canonical";
8	ensembl	exon	41822063	41822276	0	+	.	gene_id "ENSRNOG00000010543"; gene_version "8"; transcript_id "ENSRNOT00000015177"; transcript_version "8"; exon_number "11"; gene_name "Srpra"; gene_source "ensembl"; gene_biotype "protein_coding"; transcript_name "Srpra-201"; transcript_source "ensembl"; transcript_biotype "protein_coding"; exon_id "ENSRNOE00000103092"; exon_version "1"; tag "Ensembl_canonical";
8	ensembl	CDS	41822063	41822276	0	+	0	gene_id "ENSRNOG00000010543"; gene_version "8"; transcript_id "ENSRNOT00000015177"; transcript_version "8"; exon_number "11"; gene_name "Srpra"; gene_source "ensembl"; gene_biotype "protein_coding"; transcript_name "Srpra-201"; transcript_source "ensembl"; transcript_biotype "protein_coding"; protein_id "ENSRNOP00000015177"; protein_version "6"; tag "Ensembl_canonical";
8	ensembl	exon	41822703	41822866	0	+	.	gene_id "ENSRNOG00000010543"; gene_version "8"; transcript_id "ENSRNOT00000015177"; transcript_version "8"; exon_number "12"; gene_name "Srpra"; gene_source "ensembl"; gene_biotype "protein_coding"; transcript_name "Srpra-201"; transcript_source "ensembl"; transcript_biotype "protein_coding"; exon_id "ENSRNOE00000103492"; exon_version "1"; tag "Ensembl_canonical";
8	ensembl	CDS	41822703	41822866	0	+	2	gene_id "ENSRNOG00000010543"; gene_version "8"; transcript_id "ENSRNOT00000015177"; transcript_version "8"; exon_number "12"; gene_name "Srpra"; gene_source "ensembl"; gene_biotype "protein_coding"; transcript_name "Srpra-201"; transcript_source "ensembl"; transcript_biotype "protein_coding"; protein_id "ENSRNOP00000015177"; protein_version "6"; tag "Ensembl_canonical";
8	ensembl	exon	41822948	41823046	0	+	.	gene_id "ENSRNOG00000010543"; gene_version "8"; transcript_id "ENSRNOT00000015177"; transcript_version "8"; exon_number "13"; gene_name "Srpra"; gene_source "ensembl"; gene_biotype "protein_coding"; transcript_name "Srpra-201"; transcript_source "ensembl"; transcript_biotype "protein_coding"; exon_id "ENSRNOE00000103923"; exon_version "1"; tag "Ensembl_canonical";
8	ensembl	CDS	41822948	41823046	0	+	0	gene_id "ENSRNOG00000010543"; gene_version "8"; transcript_id "ENSRNOT00000015177"; transcript_version "8"; exon_number "13"; gene_name "Srpra"; gene_source "ensembl"; gene_biotype "protein_coding"; transcript_name "Srpra-201"; transcript_source "ensembl"; transcript_biotype "protein_coding"; protein_id "ENSRNOP00000015177"; protein_version "6"; tag "Ensembl_canonical";
8	ensembl	CDS	41823273	41823398	0	+	0	gene_id "ENSRNOG00000010543"; gene_version "8"; transcript_id "ENSRNOT00000015177"; transcript_version "8"; exon_number "14"; gene_name "Srpra"; gene_source "ensembl"; gene_biotype "protein_coding"; transcript_name "Srpra-201"; transcript_source "ensembl"; transcript_biotype "protein_coding"; protein_id "ENSRNOP00000015177"; protein_version "6"; tag "Ensembl_canonical";
8	ensembl	exon	41823273	41823494	0	+	.	gene_id "ENSRNOG00000010543"; gene_version "8"; transcript_id "ENSRNOT00000015177"; transcript_version "8"; exon_number "14"; gene_name "Srpra"; gene_source "ensembl"; gene_biotype "protein_coding"; transcript_name "Srpra-201"; transcript_source "ensembl"; transcript_biotype "protein_coding"; exon_id "ENSRNOE00000806572"; exon_version "1"; tag "Ensembl_canonical";
8	ensembl	stop_codon	41823399	41823401	0	+	0	gene_id "ENSRNOG00000010543"; gene_version "8"; transcript_id "ENSRNOT00000015177"; transcript_version "8"; exon_number "14"; gene_name "Srpra"; gene_source "ensembl"; gene_biotype "protein_coding"; transcript_name "Srpra-201"; transcript_source "ensembl"; transcript_biotype "protein_coding"; tag "Ensembl_canonical";
8	ensembl	three_prime_utr	41823402	41823494	0	+	.	gene_id "ENSRNOG00000010543"; gene_version "8"; transcript_id "ENSRNOT00000015177"; transcript_version "8"; gene_name "Srpra"; gene_source "ensembl"; gene_biotype "protein_coding"; transcript_name "Srpra-201"; transcript_source "ensembl"; transcript_biotype "protein_coding"; tag "Ensembl_canonical";
8	ensembl	exon	41823649	41823738	0	+	.	gene_id "ENSRNOG00000010543"; gene_version "8"; transcript_id "ENSRNOT00000015177"; transcript_version "8"; exon_number "15"; gene_name "Srpra"; gene_source "ensembl"; gene_biotype "protein_coding"; transcript_name "Srpra-201"; transcript_source "ensembl"; transcript_biotype "protein_coding"; exon_id "ENSRNOE00000678611"; exon_version "1"; tag "Ensembl_canonical";
8	ensembl	three_prime_utr	41823649	41823738	0	+	.	gene_id "ENSRNOG00000010543"; gene_version "8"; transcript_id "ENSRNOT00000015177"; transcript_version "8"; gene_name "Srpra"; gene_source "ensembl"; gene_biotype "protein_coding"; transcript_name "Srpra-201"; transcript_source "ensembl"; transcript_biotype "protein_coding"; tag "Ensembl_canonical";
8	ensembl	exon	41823831	41824280	0	+	.	gene_id "ENSRNOG00000010543"; gene_version "8"; transcript_id "ENSRNOT00000015177"; transcript_version "8"; exon_number "16"; gene_name "Srpra"; gene_source "ensembl"; gene_biotype "protein_coding"; transcript_name "Srpra-201"; transcript_source "ensembl"; transcript_biotype "protein_coding"; exon_id "ENSRNOE00000633842"; exon_version "2"; tag "Ensembl_canonical";
8	ensembl	three_prime_utr	41823831	41824280	0	+	.	gene_id "ENSRNOG00000010543"; gene_version "8"; transcript_id "ENSRNOT00000015177"; transcript_version "8"; gene_name "Srpra"; gene_source "ensembl"; gene_biotype "protein_coding"; transcript_name "Srpra-201"; transcript_source "ensembl"; transcript_biotype "protein_coding"; tag "Ensembl_canonical";
8	ensembl	exon	41853010	41854049	0	+	.	gene_id "ENSRNOG00000083716"; gene_version "1"; transcript_id "ENSRNOT00000150938"; transcript_version "1"; exon_number "1"; gene_source "ensembl"; gene_biotype "lncRNA"; transcript_source "ensembl"; transcript_biotype "lncRNA"; exon_id "ENSRNOE00000720043"; exon_version "1"; tag "Ensembl_canonical";
8	ensembl	exon	41853010	41854049	0	+	.	gene_id "ENSRNOG00000083716"; gene_version "1"; transcript_id "ENSRNOT00000137147"; transcript_version "1"; exon_number "1"; gene_source "ensembl"; gene_biotype "lncRNA"; transcript_source "ensembl"; transcript_biotype "lncRNA"; exon_id "ENSRNOE00000720043"; exon_version "1";
8	ensembl	exon	41853010	41854049	0	+	.	gene_id "ENSRNOG00000083716"; gene_version "1"; transcript_id "ENSRNOT00000152648"; transcript_version "1"; exon_number "1"; gene_source "ensembl"; gene_biotype "lncRNA"; transcript_source "ensembl"; transcript_biotype "lncRNA"; exon_id "ENSRNOE00000720043"; exon_version "1";
8	ensembl	gene	41853010	41871401	0	+	.	gene_id "ENSRNOG00000083716"; gene_version "1"; gene_source "ensembl"; gene_biotype "lncRNA";
8	ensembl	transcript	41853010	41871401	0	+	.	gene_id "ENSRNOG00000083716"; gene_version "1"; transcript_id "ENSRNOT00000150938"; transcript_version "1"; gene_source "ensembl"; gene_biotype "lncRNA"; transcript_source "ensembl"; transcript_biotype "lncRNA"; tag "Ensembl_canonical";
8	ensembl	transcript	41853010	41871401	0	+	.	gene_id "ENSRNOG00000083716"; gene_version "1"; transcript_id "ENSRNOT00000137147"; transcript_version "1"; gene_source "ensembl"; gene_biotype "lncRNA"; transcript_source "ensembl"; transcript_biotype "lncRNA";
8	ensembl	transcript	41853010	41871401	0	+	.	gene_id "ENSRNOG00000083716"; gene_version "1"; transcript_id "ENSRNOT00000152648"; transcript_version "1"; gene_source "ensembl"; gene_biotype "lncRNA"; transcript_source "ensembl"; transcript_biotype "lncRNA";
8	ensembl	exon	41854135	41854225	0	+	.	gene_id "ENSRNOG00000083716"; gene_version "1"; transcript_id "ENSRNOT00000150938"; transcript_version "1"; exon_number "2"; gene_source "ensembl"; gene_biotype "lncRNA"; transcript_source "ensembl"; transcript_biotype "lncRNA"; exon_id "ENSRNOE00000789310"; exon_version "1"; tag "Ensembl_canonical";
8	ensembl	exon	41854135	41854225	0	+	.	gene_id "ENSRNOG00000083716"; gene_version "1"; transcript_id "ENSRNOT00000137147"; transcript_version "1"; exon_number "2"; gene_source "ensembl"; gene_biotype "lncRNA"; transcript_source "ensembl"; transcript_biotype "lncRNA"; exon_id "ENSRNOE00000789310"; exon_version "1";
8	ensembl	exon	41854135	41854225	0	+	.	gene_id "ENSRNOG00000083716"; gene_version "1"; transcript_id "ENSRNOT00000152648"; transcript_version "1"; exon_number "2"; gene_source "ensembl"; gene_biotype "lncRNA"; transcript_source "ensembl"; transcript_biotype "lncRNA"; exon_id "ENSRNOE00000789310"; exon_version "1";
8	ensembl	exon	41867545	41868288	0	+	.	gene_id "ENSRNOG00000083716"; gene_version "1"; transcript_id "ENSRNOT00000133692"; transcript_version "1"; exon_number "1"; gene_source "ensembl"; gene_biotype "lncRNA"; transcript_source "ensembl"; transcript_biotype "lncRNA"; exon_id "ENSRNOE00000793874"; exon_version "1";
8	ensembl	transcript	41867545	41868984	0	+	.	gene_id "ENSRNOG00000083716"; gene_version "1"; transcript_id "ENSRNOT00000133692"; transcript_version "1"; gene_source "ensembl"; gene_biotype "lncRNA"; transcript_source "ensembl"; transcript_biotype "lncRNA";
8	ensembl	exon	41867609	41867712	0	+	.	gene_id "ENSRNOG00000083716"; gene_version "1"; transcript_id "ENSRNOT00000137147"; transcript_version "1"; exon_number "3"; gene_source "ensembl"; gene_biotype "lncRNA"; transcript_source "ensembl"; transcript_biotype "lncRNA"; exon_id "ENSRNOE00000733489"; exon_version "1";
8	ensembl	exon	41867609	41867712	0	+	.	gene_id "ENSRNOG00000083716"; gene_version "1"; transcript_id "ENSRNOT00000152648"; transcript_version "1"; exon_number "3"; gene_source "ensembl"; gene_biotype "lncRNA"; transcript_source "ensembl"; transcript_biotype "lncRNA"; exon_id "ENSRNOE00000733489"; exon_version "1";
8	ensembl	exon	41867609	41871401	0	+	.	gene_id "ENSRNOG00000083716"; gene_version "1"; transcript_id "ENSRNOT00000150938"; transcript_version "1"; exon_number "3"; gene_source "ensembl"; gene_biotype "lncRNA"; transcript_source "ensembl"; transcript_biotype "lncRNA"; exon_id "ENSRNOE00000692003"; exon_version "1"; tag "Ensembl_canonical";
8	ensembl	exon	41868374	41868920	0	+	.	gene_id "ENSRNOG00000083716"; gene_version "1"; transcript_id "ENSRNOT00000162284"; transcript_version "1"; exon_number "1"; gene_source "ensembl"; gene_biotype "lncRNA"; transcript_source "ensembl"; transcript_biotype "lncRNA"; exon_id "ENSRNOE00000695050"; exon_version "1";
8	ensembl	transcript	41868374	41869148	0	+	.	gene_id "ENSRNOG00000083716"; gene_version "1"; transcript_id "ENSRNOT00000162284"; transcript_version "1"; gene_source "ensembl"; gene_biotype "lncRNA"; transcript_source "ensembl"; transcript_biotype "lncRNA";
8	ensembl	exon	41868720	41868984	0	+	.	gene_id "ENSRNOG00000083716"; gene_version "1"; transcript_id "ENSRNOT00000133692"; transcript_version "1"; exon_number "2"; gene_source "ensembl"; gene_biotype "lncRNA"; transcript_source "ensembl"; transcript_biotype "lncRNA"; exon_id "ENSRNOE00000692885"; exon_version "1";
8	ensembl	exon	41869095	41869148	0	+	.	gene_id "ENSRNOG00000083716"; gene_version "1"; transcript_id "ENSRNOT00000162284"; transcript_version "1"; exon_number "2"; gene_source "ensembl"; gene_biotype "lncRNA"; transcript_source "ensembl"; transcript_biotype "lncRNA"; exon_id "ENSRNOE00000587516"; exon_version "2";
8	ensembl	exon	41869095	41869227	0	+	.	gene_id "ENSRNOG00000083716"; gene_version "1"; transcript_id "ENSRNOT00000137147"; transcript_version "1"; exon_number "4"; gene_source "ensembl"; gene_biotype "lncRNA"; transcript_source "ensembl"; transcript_biotype "lncRNA"; exon_id "ENSRNOE00000732789"; exon_version "1";
8	ensembl	exon	41869095	41869227	0	+	.	gene_id "ENSRNOG00000083716"; gene_version "1"; transcript_id "ENSRNOT00000152648"; transcript_version "1"; exon_number "4"; gene_source "ensembl"; gene_biotype "lncRNA"; transcript_source "ensembl"; transcript_biotype "lncRNA"; exon_id "ENSRNOE00000732789"; exon_version "1";
8	ensembl	exon	41869871	41871401	0	+	.	gene_id "ENSRNOG00000083716"; gene_version "1"; transcript_id "ENSRNOT00000137147"; transcript_version "1"; exon_number "5"; gene_source "ensembl"; gene_biotype "lncRNA"; transcript_source "ensembl"; transcript_biotype "lncRNA"; exon_id "ENSRNOE00000749040"; exon_version "1";
8	ensembl	exon	41869983	41870122	0	+	.	gene_id "ENSRNOG00000083716"; gene_version "1"; transcript_id "ENSRNOT00000152648"; transcript_version "1"; exon_number "5"; gene_source "ensembl"; gene_biotype "lncRNA"; transcript_source "ensembl"; transcript_biotype "lncRNA"; exon_id "ENSRNOE00000711276"; exon_version "1";
8	ensembl	exon	41871016	41871401	0	+	.	gene_id "ENSRNOG00000083716"; gene_version "1"; transcript_id "ENSRNOT00000152648"; transcript_version "1"; exon_number "6"; gene_source "ensembl"; gene_biotype "lncRNA"; transcript_source "ensembl"; transcript_biotype "lncRNA"; exon_id "ENSRNOE00000744248"; exon_version "1";
8	ensembl	five_prime_utr	41874764	41874962	0	+	.	gene_id "ENSRNOG00000011567"; gene_version "8"; transcript_id "ENSRNOT00000015670"; transcript_version "8"; gene_name "Rpusd4"; gene_source "ensembl"; gene_biotype "protein_coding"; transcript_name "Rpusd4-201"; transcript_source "ensembl"; transcript_biotype "protein_coding"; tag "Ensembl_canonical";
8	ensembl	exon	41874764	41875412	0	+	.	gene_id "ENSRNOG00000011567"; gene_version "8"; transcript_id "ENSRNOT00000015670"; transcript_version "8"; exon_number "1"; gene_name "Rpusd4"; gene_source "ensembl"; gene_biotype "protein_coding"; transcript_name "Rpusd4-201"; transcript_source "ensembl"; transcript_biotype "protein_coding"; exon_id "ENSRNOE00000742405"; exon_version "1"; tag "Ensembl_canonical";
8	ensembl	gene	41874764	41884699	0	+	.	gene_id "ENSRNOG00000011567"; gene_version "8"; gene_name "Rpusd4"; gene_source "ensembl"; gene_biotype "protein_coding";
8	ensembl	transcript	41874764	41884699	0	+	.	gene_id "ENSRNOG00000011567"; gene_version "8"; transcript_id "ENSRNOT00000015670"; transcript_version "8"; gene_name "Rpusd4"; gene_source "ensembl"; gene_biotype "protein_coding"; transcript_name "Rpusd4-201"; transcript_source "ensembl"; transcript_biotype "protein_coding"; tag "Ensembl_canonical";
8	ensembl	start_codon	41874963	41874965	0	+	0	gene_id "ENSRNOG00000011567"; gene_version "8"; transcript_id "ENSRNOT00000015670"; transcript_version "8"; exon_number "1"; gene_name "Rpusd4"; gene_source "ensembl"; gene_biotype "protein_coding"; transcript_name "Rpusd4-201"; transcript_source "ensembl"; transcript_biotype "protein_coding"; tag "Ensembl_canonical";
8	ensembl	CDS	41874963	41875412	0	+	0	gene_id "ENSRNOG00000011567"; gene_version "8"; transcript_id "ENSRNOT00000015670"; transcript_version "8"; exon_number "1"; gene_name "Rpusd4"; gene_source "ensembl"; gene_biotype "protein_coding"; transcript_name "Rpusd4-201"; transcript_source "ensembl"; transcript_biotype "protein_coding"; protein_id "ENSRNOP00000015670"; protein_version "5"; tag "Ensembl_canonical";
8	ensembl	exon	41875779	41875944	0	+	.	gene_id "ENSRNOG00000011567"; gene_version "8"; transcript_id "ENSRNOT00000015670"; transcript_version "8"; exon_number "2"; gene_name "Rpusd4"; gene_source "ensembl"; gene_biotype "protein_coding"; transcript_name "Rpusd4-201"; transcript_source "ensembl"; transcript_biotype "protein_coding"; exon_id "ENSRNOE00000109378"; exon_version "1"; tag "Ensembl_canonical";
8	ensembl	CDS	41875779	41875944	0	+	0	gene_id "ENSRNOG00000011567"; gene_version "8"; transcript_id "ENSRNOT00000015670"; transcript_version "8"; exon_number "2"; gene_name "Rpusd4"; gene_source "ensembl"; gene_biotype "protein_coding"; transcript_name "Rpusd4-201"; transcript_source "ensembl"; transcript_biotype "protein_coding"; protein_id "ENSRNOP00000015670"; protein_version "5"; tag "Ensembl_canonical";
8	ensembl	exon	41877908	41878109	0	+	.	gene_id "ENSRNOG00000011567"; gene_version "8"; transcript_id "ENSRNOT00000015670"; transcript_version "8"; exon_number "3"; gene_name "Rpusd4"; gene_source "ensembl"; gene_biotype "protein_coding"; transcript_name "Rpusd4-201"; transcript_source "ensembl"; transcript_biotype "protein_coding"; exon_id "ENSRNOE00000109565"; exon_version "1"; tag "Ensembl_canonical";
8	ensembl	CDS	41877908	41878109	0	+	2	gene_id "ENSRNOG00000011567"; gene_version "8"; transcript_id "ENSRNOT00000015670"; transcript_version "8"; exon_number "3"; gene_name "Rpusd4"; gene_source "ensembl"; gene_biotype "protein_coding"; transcript_name "Rpusd4-201"; transcript_source "ensembl"; transcript_biotype "protein_coding"; protein_id "ENSRNOP00000015670"; protein_version "5"; tag "Ensembl_canonical";
8	ensembl	exon	41880485	41880578	0	+	.	gene_id "ENSRNOG00000011567"; gene_version "8"; transcript_id "ENSRNOT00000015670"; transcript_version "8"; exon_number "4"; gene_name "Rpusd4"; gene_source "ensembl"; gene_biotype "protein_coding"; transcript_name "Rpusd4-201"; transcript_source "ensembl"; transcript_biotype "protein_coding"; exon_id "ENSRNOE00000109758"; exon_version "1"; tag "Ensembl_canonical";
8	ensembl	CDS	41880485	41880578	0	+	1	gene_id "ENSRNOG00000011567"; gene_version "8"; transcript_id "ENSRNOT00000015670"; transcript_version "8"; exon_number "4"; gene_name "Rpusd4"; gene_source "ensembl"; gene_biotype "protein_coding"; transcript_name "Rpusd4-201"; transcript_source "ensembl"; transcript_biotype "protein_coding"; protein_id "ENSRNOP00000015670"; protein_version "5"; tag "Ensembl_canonical";
8	ensembl	exon	41880657	41880801	0	+	.	gene_id "ENSRNOG00000011567"; gene_version "8"; transcript_id "ENSRNOT00000015670"; transcript_version "8"; exon_number "5"; gene_name "Rpusd4"; gene_source "ensembl"; gene_biotype "protein_coding"; transcript_name "Rpusd4-201"; transcript_source "ensembl"; transcript_biotype "protein_coding"; exon_id "ENSRNOE00000109942"; exon_version "1"; tag "Ensembl_canonical";
8	ensembl	CDS	41880657	41880801	0	+	0	gene_id "ENSRNOG00000011567"; gene_version "8"; transcript_id "ENSRNOT00000015670"; transcript_version "8"; exon_number "5"; gene_name "Rpusd4"; gene_source "ensembl"; gene_biotype "protein_coding"; transcript_name "Rpusd4-201"; transcript_source "ensembl"; transcript_biotype "protein_coding"; protein_id "ENSRNOP00000015670"; protein_version "5"; tag "Ensembl_canonical";
8	ensembl	exon	41882202	41882299	0	+	.	gene_id "ENSRNOG00000011567"; gene_version "8"; transcript_id "ENSRNOT00000015670"; transcript_version "8"; exon_number "6"; gene_name "Rpusd4"; gene_source "ensembl"; gene_biotype "protein_coding"; transcript_name "Rpusd4-201"; transcript_source "ensembl"; transcript_biotype "protein_coding"; exon_id "ENSRNOE00000110167"; exon_version "1"; tag "Ensembl_canonical";
8	ensembl	CDS	41882202	41882299	0	+	2	gene_id "ENSRNOG00000011567"; gene_version "8"; transcript_id "ENSRNOT00000015670"; transcript_version "8"; exon_number "6"; gene_name "Rpusd4"; gene_source "ensembl"; gene_biotype "protein_coding"; transcript_name "Rpusd4-201"; transcript_source "ensembl"; transcript_biotype "protein_coding"; protein_id "ENSRNOP00000015670"; protein_version "5"; tag "Ensembl_canonical";
8	ensembl	CDS	41883803	41884039	0	+	0	gene_id "ENSRNOG00000011567"; gene_version "8"; transcript_id "ENSRNOT00000015670"; transcript_version "8"; exon_number "7"; gene_name "Rpusd4"; gene_source "ensembl"; gene_biotype "protein_coding"; transcript_name "Rpusd4-201"; transcript_source "ensembl"; transcript_biotype "protein_coding"; protein_id "ENSRNOP00000015670"; protein_version "5"; tag "Ensembl_canonical";
8	ensembl	exon	41883803	41884699	0	+	.	gene_id "ENSRNOG00000011567"; gene_version "8"; transcript_id "ENSRNOT00000015670"; transcript_version "8"; exon_number "7"; gene_name "Rpusd4"; gene_source "ensembl"; gene_biotype "protein_coding"; transcript_name "Rpusd4-201"; transcript_source "ensembl"; transcript_biotype "protein_coding"; exon_id "ENSRNOE00000248323"; exon_version "7"; tag "Ensembl_canonical";
8	ensembl	stop_codon	41884040	41884042	0	+	0	gene_id "ENSRNOG00000011567"; gene_version "8"; transcript_id "ENSRNOT00000015670"; transcript_version "8"; exon_number "7"; gene_name "Rpusd4"; gene_source "ensembl"; gene_biotype "protein_coding"; transcript_name "Rpusd4-201"; transcript_source "ensembl"; transcript_biotype "protein_coding"; tag "Ensembl_canonical";
8	ensembl	three_prime_utr	41884043	41884699	0	+	.	gene_id "ENSRNOG00000011567"; gene_version "8"; transcript_id "ENSRNOT00000015670"; transcript_version "8"; gene_name "Rpusd4"; gene_source "ensembl"; gene_biotype "protein_coding"; transcript_name "Rpusd4-201"; transcript_source "ensembl"; transcript_biotype "protein_coding"; tag "Ensembl_canonical";
8	ensembl	exon	41891029	41891287	0	+	.	gene_id "ENSRNOG00000082956"; gene_version "1"; transcript_id "ENSRNOT00000167232"; transcript_version "1"; exon_number "1"; gene_source "ensembl"; gene_biotype "lncRNA"; transcript_source "ensembl"; transcript_biotype "lncRNA"; exon_id "ENSRNOE00000753126"; exon_version "1";
8	ensembl	transcript	41891029	41913178	0	+	.	gene_id "ENSRNOG00000082956"; gene_version "1"; transcript_id "ENSRNOT00000167232"; transcript_version "1"; gene_source "ensembl"; gene_biotype "lncRNA"; transcript_source "ensembl"; transcript_biotype "lncRNA";
8	ensembl	gene	41891029	41922391	0	+	.	gene_id "ENSRNOG00000082956"; gene_version "1"; gene_source "ensembl"; gene_biotype "lncRNA";
8	ensembl	exon	41891198	41891287	0	+	.	gene_id "ENSRNOG00000082956"; gene_version "1"; transcript_id "ENSRNOT00000126887"; transcript_version "1"; exon_number "1"; gene_source "ensembl"; gene_biotype "lncRNA"; transcript_source "ensembl"; transcript_biotype "lncRNA"; exon_id "ENSRNOE00000788985"; exon_version "1";
8	ensembl	exon	41891198	41891287	0	+	.	gene_id "ENSRNOG00000082956"; gene_version "1"; transcript_id "ENSRNOT00000171039"; transcript_version "1"; exon_number "1"; gene_source "ensembl"; gene_biotype "lncRNA"; transcript_source "ensembl"; transcript_biotype "lncRNA"; exon_id "ENSRNOE00000788985"; exon_version "1";
8	ensembl	exon	41891198	41891287	0	+	.	gene_id "ENSRNOG00000082956"; gene_version "1"; transcript_id "ENSRNOT00000148796"; transcript_version "1"; exon_number "1"; gene_source "ensembl"; gene_biotype "lncRNA"; transcript_source "ensembl"; transcript_biotype "lncRNA"; exon_id "ENSRNOE00000788985"; exon_version "1"; tag "Ensembl_canonical";
8	ensembl	exon	41891198	41891287	0	+	.	gene_id "ENSRNOG00000082956"; gene_version "1"; transcript_id "ENSRNOT00000151032"; transcript_version "1"; exon_number "1"; gene_source "ensembl"; gene_biotype "lncRNA"; transcript_source "ensembl"; transcript_biotype "lncRNA"; exon_id "ENSRNOE00000788985"; exon_version "1";
8	ENSEMBL114_rn	exon	41891198	41891287	0.730031870391024	+	.	gene_id "ENSRNOG00000082956"; transcript_id "ENSRNOG00000082956_tx_3"; exon_id "8_41891198_41891287_+"; exonnum "1"; txlen "1008";
8	ENSEMBL114_rn	exon	41891198	41891287	0.472764614544264	+	.	gene_id "ENSRNOG00000082956"; transcript_id "ENSRNOG00000082956_tx_4"; exon_id "8_41891198_41891287_+"; exonnum "1"; txlen "2936";
8	ENSEMBL114_rn	exon	41891198	41891287	0.00654218602761309	+	.	gene_id "ENSRNOG00000082956"; transcript_id "ENSRNOG00000082956_tx_5"; exon_id "8_41891198_41891287_+"; exonnum "1"; txlen "2710";
8	ENSEMBL114_rn	exon	41891198	41891287	0.00654218602761309	+	.	gene_id "ENSRNOG00000082956"; transcript_id "ENSRNOG00000082956_tx_6"; exon_id "8_41891198_41891287_+"; exonnum "1"; txlen "2575";
8	ensembl	transcript	41891198	41910916	0	+	.	gene_id "ENSRNOG00000082956"; gene_version "1"; transcript_id "ENSRNOT00000151032"; transcript_version "1"; gene_source "ensembl"; gene_biotype "lncRNA"; transcript_source "ensembl"; transcript_biotype "lncRNA";
8	ensembl	transcript	41891198	41912628	0	+	.	gene_id "ENSRNOG00000082956"; gene_version "1"; transcript_id "ENSRNOT00000148796"; transcript_version "1"; gene_source "ensembl"; gene_biotype "lncRNA"; transcript_source "ensembl"; transcript_biotype "lncRNA"; tag "Ensembl_canonical";
8	ensembl	transcript	41891198	41922391	0	+	.	gene_id "ENSRNOG00000082956"; gene_version "1"; transcript_id "ENSRNOT00000126887"; transcript_version "1"; gene_source "ensembl"; gene_biotype "lncRNA"; transcript_source "ensembl"; transcript_biotype "lncRNA";
8	ensembl	transcript	41891198	41922391	0	+	.	gene_id "ENSRNOG00000082956"; gene_version "1"; transcript_id "ENSRNOT00000171039"; transcript_version "1"; gene_source "ensembl"; gene_biotype "lncRNA"; transcript_source "ensembl"; transcript_biotype "lncRNA";
8	ensembl	exon	41891415	41891511	0	+	.	gene_id "ENSRNOG00000082956"; gene_version "1"; transcript_id "ENSRNOT00000148796"; transcript_version "1"; exon_number "2"; gene_source "ensembl"; gene_biotype "lncRNA"; transcript_source "ensembl"; transcript_biotype "lncRNA"; exon_id "ENSRNOE00000775206"; exon_version "1"; tag "Ensembl_canonical";
8	ENSEMBL114_rn	exon	41891415	41891511	0.00654218602761309	+	.	gene_id "ENSRNOG00000082956"; transcript_id "ENSRNOG00000082956_tx_6"; exon_id "8_41891415_41891511_+"; exonnum "2"; txlen "2575";
8	ensembl	exon	41897911	41898278	0	+	.	gene_id "ENSRNOG00000082956"; gene_version "1"; transcript_id "ENSRNOT00000171039"; transcript_version "1"; exon_number "2"; gene_source "ensembl"; gene_biotype "lncRNA"; transcript_source "ensembl"; transcript_biotype "lncRNA"; exon_id "ENSRNOE00000721063"; exon_version "1";
8	ensembl	exon	41897911	41898278	0	+	.	gene_id "ENSRNOG00000082956"; gene_version "1"; transcript_id "ENSRNOT00000151032"; transcript_version "1"; exon_number "2"; gene_source "ensembl"; gene_biotype "lncRNA"; transcript_source "ensembl"; transcript_biotype "lncRNA"; exon_id "ENSRNOE00000721063"; exon_version "1";
8	sraer114_mid	exon	41898047	41898278	0.730031870391024	+	.	gene_id "ENSRNOG00000082956"; transcript_id "ENSRNOG00000082956_tx_3"; exon_id "8_41898047_41898278_+"; exonnum "2"; txlen "1008";
8	sraer114_mid	exon	41898047	41898278	0.472764614544264	+	.	gene_id "ENSRNOG00000082956"; transcript_id "ENSRNOG00000082956_tx_4"; exon_id "8_41898047_41898278_+"; exonnum "2"; txlen "2936";
8	sraer114_mid	exon	41898047	41898278	0.00654218602761309	+	.	gene_id "ENSRNOG00000082956"; transcript_id "ENSRNOG00000082956_tx_5"; exon_id "8_41898047_41898278_+"; exonnum "2"; txlen "2710";
8	ensembl	exon	41908989	41910916	0	+	.	gene_id "ENSRNOG00000082956"; gene_version "1"; transcript_id "ENSRNOT00000126887"; transcript_version "1"; exon_number "2"; gene_source "ensembl"; gene_biotype "lncRNA"; transcript_source "ensembl"; transcript_biotype "lncRNA"; exon_id "ENSRNOE00000787599"; exon_version "1";
8	ensembl	exon	41908989	41910916	0	+	.	gene_id "ENSRNOG00000082956"; gene_version "1"; transcript_id "ENSRNOT00000151032"; transcript_version "1"; exon_number "3"; gene_source "ensembl"; gene_biotype "lncRNA"; transcript_source "ensembl"; transcript_biotype "lncRNA"; exon_id "ENSRNOE00000787599"; exon_version "1";
8	ENSEMBL114_rn	exon	41908989	41910916	0.472764614544264	+	.	gene_id "ENSRNOG00000082956"; transcript_id "ENSRNOG00000082956_tx_4"; exon_id "8_41908989_41910916_+"; exonnum "3"; txlen "2936";
8	ENSEMBL114_rn	exon	41908989	41910916	0.00654218602761309	+	.	gene_id "ENSRNOG00000082956"; transcript_id "ENSRNOG00000082956_tx_5"; exon_id "8_41908989_41910916_+"; exonnum "3"; txlen "2710";
8	ENSEMBL114_rn	exon	41908989	41910916	0.00654218602761309	+	.	gene_id "ENSRNOG00000082956"; transcript_id "ENSRNOG00000082956_tx_6"; exon_id "8_41908989_41910916_+"; exonnum "3"; txlen "2575";
8	ensembl	exon	41908989	41911229	0	+	.	gene_id "ENSRNOG00000082956"; gene_version "1"; transcript_id "ENSRNOT00000167232"; transcript_version "1"; exon_number "2"; gene_source "ensembl"; gene_biotype "lncRNA"; transcript_source "ensembl"; transcript_biotype "lncRNA"; exon_id "ENSRNOE00000698104"; exon_version "1";
8	ensembl	exon	41908989	41912628	0	+	.	gene_id "ENSRNOG00000082956"; gene_version "1"; transcript_id "ENSRNOT00000148796"; transcript_version "1"; exon_number "3"; gene_source "ensembl"; gene_biotype "lncRNA"; transcript_source "ensembl"; transcript_biotype "lncRNA"; exon_id "ENSRNOE00000768223"; exon_version "1"; tag "Ensembl_canonical";
8	sraer114_mid	exon	41912199	41912293	0.00654218602761309	+	.	gene_id "ENSRNOG00000082956"; transcript_id "ENSRNOG00000082956_tx_5"; exon_id "8_41912199_41912293_+"; exonnum "4"; txlen "2710";
8	sraer114_mid	exon	41912199	41912293	0.00654218602761309	+	.	gene_id "ENSRNOG00000082956"; transcript_id "ENSRNOG00000082956_tx_6"; exon_id "8_41912199_41912293_+"; exonnum "4"; txlen "2575";
8	ensembl	exon	41912814	41913178	0	+	.	gene_id "ENSRNOG00000082956"; gene_version "1"; transcript_id "ENSRNOT00000167232"; transcript_version "1"; exon_number "3"; gene_source "ensembl"; gene_biotype "lncRNA"; transcript_source "ensembl"; transcript_biotype "lncRNA"; exon_id "ENSRNOE00000764069"; exon_version "1";
8	ENSEMBL114_rn	exon	41912814	41913178	0.00654218602761309	+	.	gene_id "ENSRNOG00000082956"; transcript_id "ENSRNOG00000082956_tx_5"; exon_id "8_41912814_41913178_+"; exonnum "5"; txlen "2710";
8	ENSEMBL114_rn	exon	41912814	41913178	0.00654218602761309	+	.	gene_id "ENSRNOG00000082956"; transcript_id "ENSRNOG00000082956_tx_6"; exon_id "8_41912814_41913178_+"; exonnum "5"; txlen "2575";
8	ensembl	exon	41921706	41922391	0	+	.	gene_id "ENSRNOG00000082956"; gene_version "1"; transcript_id "ENSRNOT00000126887"; transcript_version "1"; exon_number "3"; gene_source "ensembl"; gene_biotype "lncRNA"; transcript_source "ensembl"; transcript_biotype "lncRNA"; exon_id "ENSRNOE00000811676"; exon_version "1";
8	ensembl	exon	41921706	41922391	0	+	.	gene_id "ENSRNOG00000082956"; gene_version "1"; transcript_id "ENSRNOT00000171039"; transcript_version "1"; exon_number "3"; gene_source "ensembl"; gene_biotype "lncRNA"; transcript_source "ensembl"; transcript_biotype "lncRNA"; exon_id "ENSRNOE00000811676"; exon_version "1";
8	ENSEMBL114_rn	exon	41921706	41922391	0.730031870391024	+	.	gene_id "ENSRNOG00000082956"; transcript_id "ENSRNOG00000082956_tx_3"; exon_id "8_41921706_41922391_+"; exonnum "3"; txlen "1008";
8	ENSEMBL114_rn	exon	41921706	41922391	0.472764614544264	+	.	gene_id "ENSRNOG00000082956"; transcript_id "ENSRNOG00000082956_tx_4"; exon_id "8_41921706_41922391_+"; exonnum "4"; txlen "2936";
8	sraer114_es	exon	41950929	41951361	0.0111601996941635	+	.	gene_id "sraer114_gene_5819"; transcript_id "sraer114_gene_5819_tx_10"; exon_id "8_41950929_41951361_+"; exonnum "1"; txlen "566";
8	sraer114_mid	exon	41963121	41963193	0.0111601996941635	+	.	gene_id "sraer114_gene_5819"; transcript_id "sraer114_gene_5819_tx_10"; exon_id "8_41963121_41963193_+"; exonnum "2"; txlen "566";
8	sraer114_es	exon	41977783	41978214	0.0597177843105384	+	.	gene_id "sraer114_gene_5819"; transcript_id "sraer114_gene_5819_tx_4"; exon_id "8_41977783_41978214_+"; exonnum "1"; txlen "737";
8	sraer114_mid	exon	41997034	41997278	0.0597177843105384	+	.	gene_id "sraer114_gene_5819"; transcript_id "sraer114_gene_5819_tx_4"; exon_id "8_41997034_41997278_+"; exonnum "2"; txlen "737";
8	sraer114_ss	exon	41999251	41999310	0.0111601996941635	+	.	gene_id "sraer114_gene_5819"; transcript_id "sraer114_gene_5819_tx_10"; exon_id "8_41999251_41999310_+"; exonnum "3"; txlen "566";
8	sraer114_ss	exon	41999251	41999310	0.0597177843105384	+	.	gene_id "sraer114_gene_5819"; transcript_id "sraer114_gene_5819_tx_4"; exon_id "8_41999251_41999310_+"; exonnum "3"; txlen "737";
8	ensembl	exon	42033042	42033193	0	+	.	gene_id "ENSRNOG00000011789"; gene_version "9"; transcript_id "ENSRNOT00000016248"; transcript_version "6"; exon_number "1"; gene_name "Cdon"; gene_source "ensembl"; gene_biotype "protein_coding"; transcript_name "Cdon-201"; transcript_source "ensembl"; transcript_biotype "protein_coding"; exon_id "ENSRNOE00000702412"; exon_version "1"; tag "Ensembl_canonical";
8	ensembl	five_prime_utr	42033042	42033193	0	+	.	gene_id "ENSRNOG00000011789"; gene_version "9"; transcript_id "ENSRNOT00000016248"; transcript_version "6"; gene_name "Cdon"; gene_source "ensembl"; gene_biotype "protein_coding"; transcript_name "Cdon-201"; transcript_source "ensembl"; transcript_biotype "protein_coding"; tag "Ensembl_canonical";
8	ensembl	exon	42033042	42033193	0	+	.	gene_id "ENSRNOG00000011789"; gene_version "9"; transcript_id "ENSRNOT00000103041"; transcript_version "2"; exon_number "1"; gene_name "Cdon"; gene_source "ensembl"; gene_biotype "protein_coding"; transcript_name "Cdon-202"; transcript_source "ensembl"; transcript_biotype "protein_coding"; exon_id "ENSRNOE00000702412"; exon_version "1";
8	ensembl	five_prime_utr	42033042	42033193	0	+	.	gene_id "ENSRNOG00000011789"; gene_version "9"; transcript_id "ENSRNOT00000103041"; transcript_version "2"; gene_name "Cdon"; gene_source "ensembl"; gene_biotype "protein_coding"; transcript_name "Cdon-202"; transcript_source "ensembl"; transcript_biotype "protein_coding";
8	ensembl	gene	42033042	42119345	0	+	.	gene_id "ENSRNOG00000011789"; gene_version "9"; gene_name "Cdon"; gene_source "ensembl"; gene_biotype "protein_coding";
8	ensembl	transcript	42033042	42119345	0	+	.	gene_id "ENSRNOG00000011789"; gene_version "9"; transcript_id "ENSRNOT00000016248"; transcript_version "6"; gene_name "Cdon"; gene_source "ensembl"; gene_biotype "protein_coding"; transcript_name "Cdon-201"; transcript_source "ensembl"; transcript_biotype "protein_coding"; tag "Ensembl_canonical";
8	ensembl	transcript	42033042	42119345	0	+	.	gene_id "ENSRNOG00000011789"; gene_version "9"; transcript_id "ENSRNOT00000103041"; transcript_version "2"; gene_name "Cdon"; gene_source "ensembl"; gene_biotype "protein_coding"; transcript_name "Cdon-202"; transcript_source "ensembl"; transcript_biotype "protein_coding";
8	sraer114_es	exon	42036296	42036462	8.09021256479278	+	.	gene_id "ENSRNOG00000011789"; transcript_id "ENSRNOG00000011789_tx_3"; exon_id "8_42036296_42036462_+"; exonnum "1"; txlen "7265";
8	sraer114_es	exon	42036296	42036462	5.91184739100559	+	.	gene_id "ENSRNOG00000011789"; transcript_id "ENSRNOG00000011789_tx_4"; exon_id "8_42036296_42036462_+"; exonnum "1"; txlen "6911";
8	sraer114_es	exon	42036296	42036462	0.356947405047545	+	.	gene_id "ENSRNOG00000011789"; transcript_id "ENSRNOG00000011789_tx_5"; exon_id "8_42036296_42036462_+"; exonnum "1"; txlen "7478";
8	sraer114_es	exon	42036296	42036462	0.350397911376948	+	.	gene_id "ENSRNOG00000011789"; transcript_id "ENSRNOG00000011789_tx_6"; exon_id "8_42036296_42036462_+"; exonnum "1"; txlen "7409";
8	sraer114_mid	exon	42060877	42061020	0.350397911376948	+	.	gene_id "ENSRNOG00000011789"; transcript_id "ENSRNOG00000011789_tx_6"; exon_id "8_42060877_42061020_+"; exonnum "2"; txlen "7409";
8	sraer114_mid	exon	42060877	42061089	0.356947405047545	+	.	gene_id "ENSRNOG00000011789"; transcript_id "ENSRNOG00000011789_tx_5"; exon_id "8_42060877_42061089_+"; exonnum "2"; txlen "7478";
8	ensembl	five_prime_utr	42063971	42064030	0	+	.	gene_id "ENSRNOG00000011789"; gene_version "9"; transcript_id "ENSRNOT00000016248"; transcript_version "6"; gene_name "Cdon"; gene_source "ensembl"; gene_biotype "protein_coding"; transcript_name "Cdon-201"; transcript_source "ensembl"; transcript_biotype "protein_coding"; tag "Ensembl_canonical";
8	ensembl	five_prime_utr	42063971	42064030	0	+	.	gene_id "ENSRNOG00000011789"; gene_version "9"; transcript_id "ENSRNOT00000103041"; transcript_version "2"; gene_name "Cdon"; gene_source "ensembl"; gene_biotype "protein_coding"; transcript_name "Cdon-202"; transcript_source "ensembl"; transcript_biotype "protein_coding";
8	ensembl	exon	42063971	42064103	0	+	.	gene_id "ENSRNOG00000011789"; gene_version "9"; transcript_id "ENSRNOT00000016248"; transcript_version "6"; exon_number "2"; gene_name "Cdon"; gene_source "ensembl"; gene_biotype "protein_coding"; transcript_name "Cdon-201"; transcript_source "ensembl"; transcript_biotype "protein_coding"; exon_id "ENSRNOE00000111484"; exon_version "4"; tag "Ensembl_canonical";
8	ensembl	exon	42063971	42064103	0	+	.	gene_id "ENSRNOG00000011789"; gene_version "9"; transcript_id "ENSRNOT00000103041"; transcript_version "2"; exon_number "2"; gene_name "Cdon"; gene_source "ensembl"; gene_biotype "protein_coding"; transcript_name "Cdon-202"; transcript_source "ensembl"; transcript_biotype "protein_coding"; exon_id "ENSRNOE00000111484"; exon_version "4";
8	ENSEMBL114_rn	exon	42063971	42064103	8.09021256479278	+	.	gene_id "ENSRNOG00000011789"; transcript_id "ENSRNOG00000011789_tx_3"; exon_id "8_42063971_42064103_+"; exonnum "2"; txlen "7265";
8	ENSEMBL114_rn	exon	42063971	42064103	5.91184739100559	+	.	gene_id "ENSRNOG00000011789"; transcript_id "ENSRNOG00000011789_tx_4"; exon_id "8_42063971_42064103_+"; exonnum "2"; txlen "6911";
8	ENSEMBL114_rn	exon	42063971	42064103	0.356947405047545	+	.	gene_id "ENSRNOG00000011789"; transcript_id "ENSRNOG00000011789_tx_5"; exon_id "8_42063971_42064103_+"; exonnum "3"; txlen "7478";
8	ENSEMBL114_rn	exon	42063971	42064103	0.350397911376948	+	.	gene_id "ENSRNOG00000011789"; transcript_id "ENSRNOG00000011789_tx_6"; exon_id "8_42063971_42064103_+"; exonnum "3"; txlen "7409";
8	ensembl	start_codon	42064031	42064033	0	+	0	gene_id "ENSRNOG00000011789"; gene_version "9"; transcript_id "ENSRNOT00000016248"; transcript_version "6"; exon_number "2"; gene_name "Cdon"; gene_source "ensembl"; gene_biotype "protein_coding"; transcript_name "Cdon-201"; transcript_source "ensembl"; transcript_biotype "protein_coding"; tag "Ensembl_canonical";
8	ensembl	start_codon	42064031	42064033	0	+	0	gene_id "ENSRNOG00000011789"; gene_version "9"; transcript_id "ENSRNOT00000103041"; transcript_version "2"; exon_number "2"; gene_name "Cdon"; gene_source "ensembl"; gene_biotype "protein_coding"; transcript_name "Cdon-202"; transcript_source "ensembl"; transcript_biotype "protein_coding";
8	ensembl	CDS	42064031	42064103	0	+	0	gene_id "ENSRNOG00000011789"; gene_version "9"; transcript_id "ENSRNOT00000016248"; transcript_version "6"; exon_number "2"; gene_name "Cdon"; gene_source "ensembl"; gene_biotype "protein_coding"; transcript_name "Cdon-201"; transcript_source "ensembl"; transcript_biotype "protein_coding"; protein_id "ENSRNOP00000016247"; protein_version "1"; tag "Ensembl_canonical";
8	ensembl	CDS	42064031	42064103	0	+	0	gene_id "ENSRNOG00000011789"; gene_version "9"; transcript_id "ENSRNOT00000103041"; transcript_version "2"; exon_number "2"; gene_name "Cdon"; gene_source "ensembl"; gene_biotype "protein_coding"; transcript_name "Cdon-202"; transcript_source "ensembl"; transcript_biotype "protein_coding"; protein_id "ENSRNOP00000085481"; protein_version "1";
8	ensembl	exon	42064550	42064822	0	+	.	gene_id "ENSRNOG00000011789"; gene_version "9"; transcript_id "ENSRNOT00000016248"; transcript_version "6"; exon_number "3"; gene_name "Cdon"; gene_source "ensembl"; gene_biotype "protein_coding"; transcript_name "Cdon-201"; transcript_source "ensembl"; transcript_biotype "protein_coding"; exon_id "ENSRNOE00000111604"; exon_version "1"; tag "Ensembl_canonical";
8	ensembl	CDS	42064550	42064822	0	+	2	gene_id "ENSRNOG00000011789"; gene_version "9"; transcript_id "ENSRNOT00000016248"; transcript_version "6"; exon_number "3"; gene_name "Cdon"; gene_source "ensembl"; gene_biotype "protein_coding"; transcript_name "Cdon-201"; transcript_source "ensembl"; transcript_biotype "protein_coding"; protein_id "ENSRNOP00000016247"; protein_version "1"; tag "Ensembl_canonical";
8	ensembl	exon	42064550	42064822	0	+	.	gene_id "ENSRNOG00000011789"; gene_version "9"; transcript_id "ENSRNOT00000103041"; transcript_version "2"; exon_number "3"; gene_name "Cdon"; gene_source "ensembl"; gene_biotype "protein_coding"; transcript_name "Cdon-202"; transcript_source "ensembl"; transcript_biotype "protein_coding"; exon_id "ENSRNOE00000111604"; exon_version "1";
8	ensembl	CDS	42064550	42064822	0	+	2	gene_id "ENSRNOG00000011789"; gene_version "9"; transcript_id "ENSRNOT00000103041"; transcript_version "2"; exon_number "3"; gene_name "Cdon"; gene_source "ensembl"; gene_biotype "protein_coding"; transcript_name "Cdon-202"; transcript_source "ensembl"; transcript_biotype "protein_coding"; protein_id "ENSRNOP00000085481"; protein_version "1";
8	ENSEMBL114_rn	exon	42064550	42064822	8.09021256479278	+	.	gene_id "ENSRNOG00000011789"; transcript_id "ENSRNOG00000011789_tx_3"; exon_id "8_42064550_42064822_+"; exonnum "3"; txlen "7265";
8	ENSEMBL114_rn	exon	42064550	42064822	5.91184739100559	+	.	gene_id "ENSRNOG00000011789"; transcript_id "ENSRNOG00000011789_tx_4"; exon_id "8_42064550_42064822_+"; exonnum "3"; txlen "6911";
8	ENSEMBL114_rn	exon	42064550	42064822	0.356947405047545	+	.	gene_id "ENSRNOG00000011789"; transcript_id "ENSRNOG00000011789_tx_5"; exon_id "8_42064550_42064822_+"; exonnum "4"; txlen "7478";
8	ENSEMBL114_rn	exon	42064550	42064822	0.350397911376948	+	.	gene_id "ENSRNOG00000011789"; transcript_id "ENSRNOG00000011789_tx_6"; exon_id "8_42064550_42064822_+"; exonnum "4"; txlen "7409";
8	ensembl	exon	42066253	42066399	0	+	.	gene_id "ENSRNOG00000011789"; gene_version "9"; transcript_id "ENSRNOT00000016248"; transcript_version "6"; exon_number "4"; gene_name "Cdon"; gene_source "ensembl"; gene_biotype "protein_coding"; transcript_name "Cdon-201"; transcript_source "ensembl"; transcript_biotype "protein_coding"; exon_id "ENSRNOE00000111663"; exon_version "1"; tag "Ensembl_canonical";
8	ensembl	CDS	42066253	42066399	0	+	2	gene_id "ENSRNOG00000011789"; gene_version "9"; transcript_id "ENSRNOT00000016248"; transcript_version "6"; exon_number "4"; gene_name "Cdon"; gene_source "ensembl"; gene_biotype "protein_coding"; transcript_name "Cdon-201"; transcript_source "ensembl"; transcript_biotype "protein_coding"; protein_id "ENSRNOP00000016247"; protein_version "1"; tag "Ensembl_canonical";
8	ensembl	exon	42066253	42066399	0	+	.	gene_id "ENSRNOG00000011789"; gene_version "9"; transcript_id "ENSRNOT00000103041"; transcript_version "2"; exon_number "4"; gene_name "Cdon"; gene_source "ensembl"; gene_biotype "protein_coding"; transcript_name "Cdon-202"; transcript_source "ensembl"; transcript_biotype "protein_coding"; exon_id "ENSRNOE00000111663"; exon_version "1";
8	ensembl	CDS	42066253	42066399	0	+	2	gene_id "ENSRNOG00000011789"; gene_version "9"; transcript_id "ENSRNOT00000103041"; transcript_version "2"; exon_number "4"; gene_name "Cdon"; gene_source "ensembl"; gene_biotype "protein_coding"; transcript_name "Cdon-202"; transcript_source "ensembl"; transcript_biotype "protein_coding"; protein_id "ENSRNOP00000085481"; protein_version "1";
8	ENSEMBL114_rn	exon	42066253	42066399	8.09021256479278	+	.	gene_id "ENSRNOG00000011789"; transcript_id "ENSRNOG00000011789_tx_3"; exon_id "8_42066253_42066399_+"; exonnum "4"; txlen "7265";
8	ENSEMBL114_rn	exon	42066253	42066399	5.91184739100559	+	.	gene_id "ENSRNOG00000011789"; transcript_id "ENSRNOG00000011789_tx_4"; exon_id "8_42066253_42066399_+"; exonnum "4"; txlen "6911";
8	ENSEMBL114_rn	exon	42066253	42066399	0.356947405047545	+	.	gene_id "ENSRNOG00000011789"; transcript_id "ENSRNOG00000011789_tx_5"; exon_id "8_42066253_42066399_+"; exonnum "5"; txlen "7478";
8	ENSEMBL114_rn	exon	42066253	42066399	0.350397911376948	+	.	gene_id "ENSRNOG00000011789"; transcript_id "ENSRNOG00000011789_tx_6"; exon_id "8_42066253_42066399_+"; exonnum "5"; txlen "7409";
8	ensembl	exon	42067227	42067370	0	+	.	gene_id "ENSRNOG00000011789"; gene_version "9"; transcript_id "ENSRNOT00000016248"; transcript_version "6"; exon_number "5"; gene_name "Cdon"; gene_source "ensembl"; gene_biotype "protein_coding"; transcript_name "Cdon-201"; transcript_source "ensembl"; transcript_biotype "protein_coding"; exon_id "ENSRNOE00000111728"; exon_version "1"; tag "Ensembl_canonical";
8	ensembl	CDS	42067227	42067370	0	+	2	gene_id "ENSRNOG00000011789"; gene_version "9"; transcript_id "ENSRNOT00000016248"; transcript_version "6"; exon_number "5"; gene_name "Cdon"; gene_source "ensembl"; gene_biotype "protein_coding"; transcript_name "Cdon-201"; transcript_source "ensembl"; transcript_biotype "protein_coding"; protein_id "ENSRNOP00000016247"; protein_version "1"; tag "Ensembl_canonical";
8	ensembl	exon	42067227	42067370	0	+	.	gene_id "ENSRNOG00000011789"; gene_version "9"; transcript_id "ENSRNOT00000103041"; transcript_version "2"; exon_number "5"; gene_name "Cdon"; gene_source "ensembl"; gene_biotype "protein_coding"; transcript_name "Cdon-202"; transcript_source "ensembl"; transcript_biotype "protein_coding"; exon_id "ENSRNOE00000111728"; exon_version "1";
8	ensembl	CDS	42067227	42067370	0	+	2	gene_id "ENSRNOG00000011789"; gene_version "9"; transcript_id "ENSRNOT00000103041"; transcript_version "2"; exon_number "5"; gene_name "Cdon"; gene_source "ensembl"; gene_biotype "protein_coding"; transcript_name "Cdon-202"; transcript_source "ensembl"; transcript_biotype "protein_coding"; protein_id "ENSRNOP00000085481"; protein_version "1";
8	ENSEMBL114_rn	exon	42067227	42067370	8.09021256479278	+	.	gene_id "ENSRNOG00000011789"; transcript_id "ENSRNOG00000011789_tx_3"; exon_id "8_42067227_42067370_+"; exonnum "5"; txlen "7265";
8	ENSEMBL114_rn	exon	42067227	42067370	5.91184739100559	+	.	gene_id "ENSRNOG00000011789"; transcript_id "ENSRNOG00000011789_tx_4"; exon_id "8_42067227_42067370_+"; exonnum "5"; txlen "6911";
8	ENSEMBL114_rn	exon	42067227	42067370	0.356947405047545	+	.	gene_id "ENSRNOG00000011789"; transcript_id "ENSRNOG00000011789_tx_5"; exon_id "8_42067227_42067370_+"; exonnum "6"; txlen "7478";
8	ENSEMBL114_rn	exon	42067227	42067370	0.350397911376948	+	.	gene_id "ENSRNOG00000011789"; transcript_id "ENSRNOG00000011789_tx_6"; exon_id "8_42067227_42067370_+"; exonnum "6"; txlen "7409";
8	ensembl	exon	42068370	42068660	0	+	.	gene_id "ENSRNOG00000011789"; gene_version "9"; transcript_id "ENSRNOT00000016248"; transcript_version "6"; exon_number "6"; gene_name "Cdon"; gene_source "ensembl"; gene_biotype "protein_coding"; transcript_name "Cdon-201"; transcript_source "ensembl"; transcript_biotype "protein_coding"; exon_id "ENSRNOE00000114196"; exon_version "1"; tag "Ensembl_canonical";
8	ensembl	CDS	42068370	42068660	0	+	2	gene_id "ENSRNOG00000011789"; gene_version "9"; transcript_id "ENSRNOT00000016248"; transcript_version "6"; exon_number "6"; gene_name "Cdon"; gene_source "ensembl"; gene_biotype "protein_coding"; transcript_name "Cdon-201"; transcript_source "ensembl"; transcript_biotype "protein_coding"; protein_id "ENSRNOP00000016247"; protein_version "1"; tag "Ensembl_canonical";
8	ensembl	exon	42068370	42068660	0	+	.	gene_id "ENSRNOG00000011789"; gene_version "9"; transcript_id "ENSRNOT00000103041"; transcript_version "2"; exon_number "6"; gene_name "Cdon"; gene_source "ensembl"; gene_biotype "protein_coding"; transcript_name "Cdon-202"; transcript_source "ensembl"; transcript_biotype "protein_coding"; exon_id "ENSRNOE00000114196"; exon_version "1";
8	ensembl	CDS	42068370	42068660	0	+	2	gene_id "ENSRNOG00000011789"; gene_version "9"; transcript_id "ENSRNOT00000103041"; transcript_version "2"; exon_number "6"; gene_name "Cdon"; gene_source "ensembl"; gene_biotype "protein_coding"; transcript_name "Cdon-202"; transcript_source "ensembl"; transcript_biotype "protein_coding"; protein_id "ENSRNOP00000085481"; protein_version "1";
8	ENSEMBL114_rn	exon	42068370	42068660	8.09021256479278	+	.	gene_id "ENSRNOG00000011789"; transcript_id "ENSRNOG00000011789_tx_3"; exon_id "8_42068370_42068660_+"; exonnum "6"; txlen "7265";
8	ENSEMBL114_rn	exon	42068370	42068660	5.91184739100559	+	.	gene_id "ENSRNOG00000011789"; transcript_id "ENSRNOG00000011789_tx_4"; exon_id "8_42068370_42068660_+"; exonnum "6"; txlen "6911";
8	ENSEMBL114_rn	exon	42068370	42068660	0.356947405047545	+	.	gene_id "ENSRNOG00000011789"; transcript_id "ENSRNOG00000011789_tx_5"; exon_id "8_42068370_42068660_+"; exonnum "7"; txlen "7478";
8	ENSEMBL114_rn	exon	42068370	42068660	0.350397911376948	+	.	gene_id "ENSRNOG00000011789"; transcript_id "ENSRNOG00000011789_tx_6"; exon_id "8_42068370_42068660_+"; exonnum "7"; txlen "7409";
8	ensembl	exon	42069219	42069488	0	+	.	gene_id "ENSRNOG00000011789"; gene_version "9"; transcript_id "ENSRNOT00000016248"; transcript_version "6"; exon_number "7"; gene_name "Cdon"; gene_source "ensembl"; gene_biotype "protein_coding"; transcript_name "Cdon-201"; transcript_source "ensembl"; transcript_biotype "protein_coding"; exon_id "ENSRNOE00000114339"; exon_version "1"; tag "Ensembl_canonical";
8	ensembl	CDS	42069219	42069488	0	+	2	gene_id "ENSRNOG00000011789"; gene_version "9"; transcript_id "ENSRNOT00000016248"; transcript_version "6"; exon_number "7"; gene_name "Cdon"; gene_source "ensembl"; gene_biotype "protein_coding"; transcript_name "Cdon-201"; transcript_source "ensembl"; transcript_biotype "protein_coding"; protein_id "ENSRNOP00000016247"; protein_version "1"; tag "Ensembl_canonical";
8	ensembl	exon	42069219	42069488	0	+	.	gene_id "ENSRNOG00000011789"; gene_version "9"; transcript_id "ENSRNOT00000103041"; transcript_version "2"; exon_number "7"; gene_name "Cdon"; gene_source "ensembl"; gene_biotype "protein_coding"; transcript_name "Cdon-202"; transcript_source "ensembl"; transcript_biotype "protein_coding"; exon_id "ENSRNOE00000114339"; exon_version "1";
8	ensembl	CDS	42069219	42069488	0	+	2	gene_id "ENSRNOG00000011789"; gene_version "9"; transcript_id "ENSRNOT00000103041"; transcript_version "2"; exon_number "7"; gene_name "Cdon"; gene_source "ensembl"; gene_biotype "protein_coding"; transcript_name "Cdon-202"; transcript_source "ensembl"; transcript_biotype "protein_coding"; protein_id "ENSRNOP00000085481"; protein_version "1";
8	ENSEMBL114_rn	exon	42069219	42069488	8.09021256479278	+	.	gene_id "ENSRNOG00000011789"; transcript_id "ENSRNOG00000011789_tx_3"; exon_id "8_42069219_42069488_+"; exonnum "7"; txlen "7265";
8	ENSEMBL114_rn	exon	42069219	42069488	5.91184739100559	+	.	gene_id "ENSRNOG00000011789"; transcript_id "ENSRNOG00000011789_tx_4"; exon_id "8_42069219_42069488_+"; exonnum "7"; txlen "6911";
8	ENSEMBL114_rn	exon	42069219	42069488	0.356947405047545	+	.	gene_id "ENSRNOG00000011789"; transcript_id "ENSRNOG00000011789_tx_5"; exon_id "8_42069219_42069488_+"; exonnum "8"; txlen "7478";
8	ENSEMBL114_rn	exon	42069219	42069488	0.350397911376948	+	.	gene_id "ENSRNOG00000011789"; transcript_id "ENSRNOG00000011789_tx_6"; exon_id "8_42069219_42069488_+"; exonnum "8"; txlen "7409";
8	ensembl	exon	42074785	42075138	0	+	.	gene_id "ENSRNOG00000011789"; gene_version "9"; transcript_id "ENSRNOT00000016248"; transcript_version "6"; exon_number "8"; gene_name "Cdon"; gene_source "ensembl"; gene_biotype "protein_coding"; transcript_name "Cdon-201"; transcript_source "ensembl"; transcript_biotype "protein_coding"; exon_id "ENSRNOE00000114506"; exon_version "1"; tag "Ensembl_canonical";
8	ensembl	CDS	42074785	42075138	0	+	2	gene_id "ENSRNOG00000011789"; gene_version "9"; transcript_id "ENSRNOT00000016248"; transcript_version "6"; exon_number "8"; gene_name "Cdon"; gene_source "ensembl"; gene_biotype "protein_coding"; transcript_name "Cdon-201"; transcript_source "ensembl"; transcript_biotype "protein_coding"; protein_id "ENSRNOP00000016247"; protein_version "1"; tag "Ensembl_canonical";
8	ENSEMBL114_rn	exon	42074785	42075138	8.09021256479278	+	.	gene_id "ENSRNOG00000011789"; transcript_id "ENSRNOG00000011789_tx_3"; exon_id "8_42074785_42075138_+"; exonnum "8"; txlen "7265";
8	ENSEMBL114_rn	exon	42074785	42075138	0.356947405047545	+	.	gene_id "ENSRNOG00000011789"; transcript_id "ENSRNOG00000011789_tx_5"; exon_id "8_42074785_42075138_+"; exonnum "9"; txlen "7478";
8	ENSEMBL114_rn	exon	42074785	42075138	0.350397911376948	+	.	gene_id "ENSRNOG00000011789"; transcript_id "ENSRNOG00000011789_tx_6"; exon_id "8_42074785_42075138_+"; exonnum "9"; txlen "7409";
8	ensembl	exon	42080763	42081052	0	+	.	gene_id "ENSRNOG00000011789"; gene_version "9"; transcript_id "ENSRNOT00000016248"; transcript_version "6"; exon_number "9"; gene_name "Cdon"; gene_source "ensembl"; gene_biotype "protein_coding"; transcript_name "Cdon-201"; transcript_source "ensembl"; transcript_biotype "protein_coding"; exon_id "ENSRNOE00000247797"; exon_version "1"; tag "Ensembl_canonical";
8	ensembl	CDS	42080763	42081052	0	+	2	gene_id "ENSRNOG00000011789"; gene_version "9"; transcript_id "ENSRNOT00000016248"; transcript_version "6"; exon_number "9"; gene_name "Cdon"; gene_source "ensembl"; gene_biotype "protein_coding"; transcript_name "Cdon-201"; transcript_source "ensembl"; transcript_biotype "protein_coding"; protein_id "ENSRNOP00000016247"; protein_version "1"; tag "Ensembl_canonical";
8	ensembl	exon	42080763	42081052	0	+	.	gene_id "ENSRNOG00000011789"; gene_version "9"; transcript_id "ENSRNOT00000103041"; transcript_version "2"; exon_number "8"; gene_name "Cdon"; gene_source "ensembl"; gene_biotype "protein_coding"; transcript_name "Cdon-202"; transcript_source "ensembl"; transcript_biotype "protein_coding"; exon_id "ENSRNOE00000247797"; exon_version "1";
8	ensembl	CDS	42080763	42081052	0	+	2	gene_id "ENSRNOG00000011789"; gene_version "9"; transcript_id "ENSRNOT00000103041"; transcript_version "2"; exon_number "8"; gene_name "Cdon"; gene_source "ensembl"; gene_biotype "protein_coding"; transcript_name "Cdon-202"; transcript_source "ensembl"; transcript_biotype "protein_coding"; protein_id "ENSRNOP00000085481"; protein_version "1";
8	ENSEMBL114_rn	exon	42080763	42081052	8.09021256479278	+	.	gene_id "ENSRNOG00000011789"; transcript_id "ENSRNOG00000011789_tx_3"; exon_id "8_42080763_42081052_+"; exonnum "9"; txlen "7265";
8	ENSEMBL114_rn	exon	42080763	42081052	5.91184739100559	+	.	gene_id "ENSRNOG00000011789"; transcript_id "ENSRNOG00000011789_tx_4"; exon_id "8_42080763_42081052_+"; exonnum "8"; txlen "6911";
8	ENSEMBL114_rn	exon	42080763	42081052	0.356947405047545	+	.	gene_id "ENSRNOG00000011789"; transcript_id "ENSRNOG00000011789_tx_5"; exon_id "8_42080763_42081052_+"; exonnum "10"; txlen "7478";
8	ENSEMBL114_rn	exon	42080763	42081052	0.350397911376948	+	.	gene_id "ENSRNOG00000011789"; transcript_id "ENSRNOG00000011789_tx_6"; exon_id "8_42080763_42081052_+"; exonnum "10"; txlen "7409";
8	ensembl	exon	42081884	42082058	0	+	.	gene_id "ENSRNOG00000011789"; gene_version "9"; transcript_id "ENSRNOT00000016248"; transcript_version "6"; exon_number "10"; gene_name "Cdon"; gene_source "ensembl"; gene_biotype "protein_coding"; transcript_name "Cdon-201"; transcript_source "ensembl"; transcript_biotype "protein_coding"; exon_id "ENSRNOE00000112344"; exon_version "1"; tag "Ensembl_canonical";
8	ensembl	CDS	42081884	42082058	0	+	0	gene_id "ENSRNOG00000011789"; gene_version "9"; transcript_id "ENSRNOT00000016248"; transcript_version "6"; exon_number "10"; gene_name "Cdon"; gene_source "ensembl"; gene_biotype "protein_coding"; transcript_name "Cdon-201"; transcript_source "ensembl"; transcript_biotype "protein_coding"; protein_id "ENSRNOP00000016247"; protein_version "1"; tag "Ensembl_canonical";
8	ensembl	exon	42081884	42082058	0	+	.	gene_id "ENSRNOG00000011789"; gene_version "9"; transcript_id "ENSRNOT00000103041"; transcript_version "2"; exon_number "9"; gene_name "Cdon"; gene_source "ensembl"; gene_biotype "protein_coding"; transcript_name "Cdon-202"; transcript_source "ensembl"; transcript_biotype "protein_coding"; exon_id "ENSRNOE00000112344"; exon_version "1";
8	ensembl	CDS	42081884	42082058	0	+	0	gene_id "ENSRNOG00000011789"; gene_version "9"; transcript_id "ENSRNOT00000103041"; transcript_version "2"; exon_number "9"; gene_name "Cdon"; gene_source "ensembl"; gene_biotype "protein_coding"; transcript_name "Cdon-202"; transcript_source "ensembl"; transcript_biotype "protein_coding"; protein_id "ENSRNOP00000085481"; protein_version "1";
8	ENSEMBL114_rn	exon	42081884	42082058	8.09021256479278	+	.	gene_id "ENSRNOG00000011789"; transcript_id "ENSRNOG00000011789_tx_3"; exon_id "8_42081884_42082058_+"; exonnum "10"; txlen "7265";
8	ENSEMBL114_rn	exon	42081884	42082058	5.91184739100559	+	.	gene_id "ENSRNOG00000011789"; transcript_id "ENSRNOG00000011789_tx_4"; exon_id "8_42081884_42082058_+"; exonnum "9"; txlen "6911";
8	ENSEMBL114_rn	exon	42081884	42082058	0.356947405047545	+	.	gene_id "ENSRNOG00000011789"; transcript_id "ENSRNOG00000011789_tx_5"; exon_id "8_42081884_42082058_+"; exonnum "11"; txlen "7478";
8	ENSEMBL114_rn	exon	42081884	42082058	0.350397911376948	+	.	gene_id "ENSRNOG00000011789"; transcript_id "ENSRNOG00000011789_tx_6"; exon_id "8_42081884_42082058_+"; exonnum "11"; txlen "7409";
8	ensembl	exon	42084111	42084242	0	+	.	gene_id "ENSRNOG00000011789"; gene_version "9"; transcript_id "ENSRNOT00000016248"; transcript_version "6"; exon_number "11"; gene_name "Cdon"; gene_source "ensembl"; gene_biotype "protein_coding"; transcript_name "Cdon-201"; transcript_source "ensembl"; transcript_biotype "protein_coding"; exon_id "ENSRNOE00000112478"; exon_version "1"; tag "Ensembl_canonical";
8	ensembl	CDS	42084111	42084242	0	+	2	gene_id "ENSRNOG00000011789"; gene_version "9"; transcript_id "ENSRNOT00000016248"; transcript_version "6"; exon_number "11"; gene_name "Cdon"; gene_source "ensembl"; gene_biotype "protein_coding"; transcript_name "Cdon-201"; transcript_source "ensembl"; transcript_biotype "protein_coding"; protein_id "ENSRNOP00000016247"; protein_version "1"; tag "Ensembl_canonical";
8	ensembl	exon	42084111	42084242	0	+	.	gene_id "ENSRNOG00000011789"; gene_version "9"; transcript_id "ENSRNOT00000103041"; transcript_version "2"; exon_number "10"; gene_name "Cdon"; gene_source "ensembl"; gene_biotype "protein_coding"; transcript_name "Cdon-202"; transcript_source "ensembl"; transcript_biotype "protein_coding"; exon_id "ENSRNOE00000112478"; exon_version "1";
8	ensembl	CDS	42084111	42084242	0	+	2	gene_id "ENSRNOG00000011789"; gene_version "9"; transcript_id "ENSRNOT00000103041"; transcript_version "2"; exon_number "10"; gene_name "Cdon"; gene_source "ensembl"; gene_biotype "protein_coding"; transcript_name "Cdon-202"; transcript_source "ensembl"; transcript_biotype "protein_coding"; protein_id "ENSRNOP00000085481"; protein_version "1";
8	ENSEMBL114_rn	exon	42084111	42084242	8.09021256479278	+	.	gene_id "ENSRNOG00000011789"; transcript_id "ENSRNOG00000011789_tx_3"; exon_id "8_42084111_42084242_+"; exonnum "11"; txlen "7265";
8	ENSEMBL114_rn	exon	42084111	42084242	5.91184739100559	+	.	gene_id "ENSRNOG00000011789"; transcript_id "ENSRNOG00000011789_tx_4"; exon_id "8_42084111_42084242_+"; exonnum "10"; txlen "6911";
8	ENSEMBL114_rn	exon	42084111	42084242	0.356947405047545	+	.	gene_id "ENSRNOG00000011789"; transcript_id "ENSRNOG00000011789_tx_5"; exon_id "8_42084111_42084242_+"; exonnum "12"; txlen "7478";
8	ENSEMBL114_rn	exon	42084111	42084242	0.350397911376948	+	.	gene_id "ENSRNOG00000011789"; transcript_id "ENSRNOG00000011789_tx_6"; exon_id "8_42084111_42084242_+"; exonnum "12"; txlen "7409";
8	ensembl	gene	42085531	42085698	0	+	.	gene_id "ENSRNOG00000057236"; gene_version "3"; gene_name "U1"; gene_source "ensembl"; gene_biotype "snRNA";
8	ensembl	transcript	42085531	42085698	0	+	.	gene_id "ENSRNOG00000057236"; gene_version "3"; transcript_id "ENSRNOT00000088634"; transcript_version "3"; gene_name "U1"; gene_source "ensembl"; gene_biotype "snRNA"; transcript_name "U1.47-201"; transcript_source "ensembl"; transcript_biotype "snRNA"; tag "Ensembl_canonical";
8	ensembl	exon	42085531	42085698	0	+	.	gene_id "ENSRNOG00000057236"; gene_version "3"; transcript_id "ENSRNOT00000088634"; transcript_version "3"; exon_number "1"; gene_name "U1"; gene_source "ensembl"; gene_biotype "snRNA"; transcript_name "U1.47-201"; transcript_source "ensembl"; transcript_biotype "snRNA"; exon_id "ENSRNOE00000570505"; exon_version "1"; tag "Ensembl_canonical";
8	ensembl	exon	42088118	42088321	0	+	.	gene_id "ENSRNOG00000011789"; gene_version "9"; transcript_id "ENSRNOT00000016248"; transcript_version "6"; exon_number "12"; gene_name "Cdon"; gene_source "ensembl"; gene_biotype "protein_coding"; transcript_name "Cdon-201"; transcript_source "ensembl"; transcript_biotype "protein_coding"; exon_id "ENSRNOE00000112614"; exon_version "1"; tag "Ensembl_canonical";
8	ensembl	CDS	42088118	42088321	0	+	2	gene_id "ENSRNOG00000011789"; gene_version "9"; transcript_id "ENSRNOT00000016248"; transcript_version "6"; exon_number "12"; gene_name "Cdon"; gene_source "ensembl"; gene_biotype "protein_coding"; transcript_name "Cdon-201"; transcript_source "ensembl"; transcript_biotype "protein_coding"; protein_id "ENSRNOP00000016247"; protein_version "1"; tag "Ensembl_canonical";
8	ensembl	exon	42088118	42088321	0	+	.	gene_id "ENSRNOG00000011789"; gene_version "9"; transcript_id "ENSRNOT00000103041"; transcript_version "2"; exon_number "11"; gene_name "Cdon"; gene_source "ensembl"; gene_biotype "protein_coding"; transcript_name "Cdon-202"; transcript_source "ensembl"; transcript_biotype "protein_coding"; exon_id "ENSRNOE00000112614"; exon_version "1";
8	ensembl	CDS	42088118	42088321	0	+	2	gene_id "ENSRNOG00000011789"; gene_version "9"; transcript_id "ENSRNOT00000103041"; transcript_version "2"; exon_number "11"; gene_name "Cdon"; gene_source "ensembl"; gene_biotype "protein_coding"; transcript_name "Cdon-202"; transcript_source "ensembl"; transcript_biotype "protein_coding"; protein_id "ENSRNOP00000085481"; protein_version "1";
8	ENSEMBL114_rn	exon	42088118	42088321	8.09021256479278	+	.	gene_id "ENSRNOG00000011789"; transcript_id "ENSRNOG00000011789_tx_3"; exon_id "8_42088118_42088321_+"; exonnum "12"; txlen "7265";
8	ENSEMBL114_rn	exon	42088118	42088321	5.91184739100559	+	.	gene_id "ENSRNOG00000011789"; transcript_id "ENSRNOG00000011789_tx_4"; exon_id "8_42088118_42088321_+"; exonnum "11"; txlen "6911";
8	ENSEMBL114_rn	exon	42088118	42088321	0.356947405047545	+	.	gene_id "ENSRNOG00000011789"; transcript_id "ENSRNOG00000011789_tx_5"; exon_id "8_42088118_42088321_+"; exonnum "13"; txlen "7478";
8	ENSEMBL114_rn	exon	42088118	42088321	0.350397911376948	+	.	gene_id "ENSRNOG00000011789"; transcript_id "ENSRNOG00000011789_tx_6"; exon_id "8_42088118_42088321_+"; exonnum "13"; txlen "7409";
8	ensembl	exon	42089039	42089220	0	+	.	gene_id "ENSRNOG00000011789"; gene_version "9"; transcript_id "ENSRNOT00000016248"; transcript_version "6"; exon_number "13"; gene_name "Cdon"; gene_source "ensembl"; gene_biotype "protein_coding"; transcript_name "Cdon-201"; transcript_source "ensembl"; transcript_biotype "protein_coding"; exon_id "ENSRNOE00000112797"; exon_version "1"; tag "Ensembl_canonical";
8	ensembl	CDS	42089039	42089220	0	+	2	gene_id "ENSRNOG00000011789"; gene_version "9"; transcript_id "ENSRNOT00000016248"; transcript_version "6"; exon_number "13"; gene_name "Cdon"; gene_source "ensembl"; gene_biotype "protein_coding"; transcript_name "Cdon-201"; transcript_source "ensembl"; transcript_biotype "protein_coding"; protein_id "ENSRNOP00000016247"; protein_version "1"; tag "Ensembl_canonical";
8	ensembl	exon	42089039	42089220	0	+	.	gene_id "ENSRNOG00000011789"; gene_version "9"; transcript_id "ENSRNOT00000103041"; transcript_version "2"; exon_number "12"; gene_name "Cdon"; gene_source "ensembl"; gene_biotype "protein_coding"; transcript_name "Cdon-202"; transcript_source "ensembl"; transcript_biotype "protein_coding"; exon_id "ENSRNOE00000112797"; exon_version "1";
8	ensembl	CDS	42089039	42089220	0	+	2	gene_id "ENSRNOG00000011789"; gene_version "9"; transcript_id "ENSRNOT00000103041"; transcript_version "2"; exon_number "12"; gene_name "Cdon"; gene_source "ensembl"; gene_biotype "protein_coding"; transcript_name "Cdon-202"; transcript_source "ensembl"; transcript_biotype "protein_coding"; protein_id "ENSRNOP00000085481"; protein_version "1";
8	ENSEMBL114_rn	exon	42089039	42089220	8.09021256479278	+	.	gene_id "ENSRNOG00000011789"; transcript_id "ENSRNOG00000011789_tx_3"; exon_id "8_42089039_42089220_+"; exonnum "13"; txlen "7265";
8	ENSEMBL114_rn	exon	42089039	42089220	5.91184739100559	+	.	gene_id "ENSRNOG00000011789"; transcript_id "ENSRNOG00000011789_tx_4"; exon_id "8_42089039_42089220_+"; exonnum "12"; txlen "6911";
8	ENSEMBL114_rn	exon	42089039	42089220	0.356947405047545	+	.	gene_id "ENSRNOG00000011789"; transcript_id "ENSRNOG00000011789_tx_5"; exon_id "8_42089039_42089220_+"; exonnum "14"; txlen "7478";
8	ENSEMBL114_rn	exon	42089039	42089220	0.350397911376948	+	.	gene_id "ENSRNOG00000011789"; transcript_id "ENSRNOG00000011789_tx_6"; exon_id "8_42089039_42089220_+"; exonnum "14"; txlen "7409";
8	ensembl	exon	42089677	42089782	0	+	.	gene_id "ENSRNOG00000011789"; gene_version "9"; transcript_id "ENSRNOT00000016248"; transcript_version "6"; exon_number "14"; gene_name "Cdon"; gene_source "ensembl"; gene_biotype "protein_coding"; transcript_name "Cdon-201"; transcript_source "ensembl"; transcript_biotype "protein_coding"; exon_id "ENSRNOE00000112921"; exon_version "1"; tag "Ensembl_canonical";
8	ensembl	CDS	42089677	42089782	0	+	0	gene_id "ENSRNOG00000011789"; gene_version "9"; transcript_id "ENSRNOT00000016248"; transcript_version "6"; exon_number "14"; gene_name "Cdon"; gene_source "ensembl"; gene_biotype "protein_coding"; transcript_name "Cdon-201"; transcript_source "ensembl"; transcript_biotype "protein_coding"; protein_id "ENSRNOP00000016247"; protein_version "1"; tag "Ensembl_canonical";
8	ensembl	exon	42089677	42089782	0	+	.	gene_id "ENSRNOG00000011789"; gene_version "9"; transcript_id "ENSRNOT00000103041"; transcript_version "2"; exon_number "13"; gene_name "Cdon"; gene_source "ensembl"; gene_biotype "protein_coding"; transcript_name "Cdon-202"; transcript_source "ensembl"; transcript_biotype "protein_coding"; exon_id "ENSRNOE00000112921"; exon_version "1";
8	ensembl	CDS	42089677	42089782	0	+	0	gene_id "ENSRNOG00000011789"; gene_version "9"; transcript_id "ENSRNOT00000103041"; transcript_version "2"; exon_number "13"; gene_name "Cdon"; gene_source "ensembl"; gene_biotype "protein_coding"; transcript_name "Cdon-202"; transcript_source "ensembl"; transcript_biotype "protein_coding"; protein_id "ENSRNOP00000085481"; protein_version "1";
8	ENSEMBL114_rn	exon	42089677	42089782	8.09021256479278	+	.	gene_id "ENSRNOG00000011789"; transcript_id "ENSRNOG00000011789_tx_3"; exon_id "8_42089677_42089782_+"; exonnum "14"; txlen "7265";
8	ENSEMBL114_rn	exon	42089677	42089782	5.91184739100559	+	.	gene_id "ENSRNOG00000011789"; transcript_id "ENSRNOG00000011789_tx_4"; exon_id "8_42089677_42089782_+"; exonnum "13"; txlen "6911";
8	ENSEMBL114_rn	exon	42089677	42089782	0.356947405047545	+	.	gene_id "ENSRNOG00000011789"; transcript_id "ENSRNOG00000011789_tx_5"; exon_id "8_42089677_42089782_+"; exonnum "15"; txlen "7478";
8	ENSEMBL114_rn	exon	42089677	42089782	0.350397911376948	+	.	gene_id "ENSRNOG00000011789"; transcript_id "ENSRNOG00000011789_tx_6"; exon_id "8_42089677_42089782_+"; exonnum "15"; txlen "7409";
8	ensembl	exon	42094361	42094483	0	+	.	gene_id "ENSRNOG00000011789"; gene_version "9"; transcript_id "ENSRNOT00000016248"; transcript_version "6"; exon_number "15"; gene_name "Cdon"; gene_source "ensembl"; gene_biotype "protein_coding"; transcript_name "Cdon-201"; transcript_source "ensembl"; transcript_biotype "protein_coding"; exon_id "ENSRNOE00000113055"; exon_version "1"; tag "Ensembl_canonical";
8	ensembl	CDS	42094361	42094483	0	+	2	gene_id "ENSRNOG00000011789"; gene_version "9"; transcript_id "ENSRNOT00000016248"; transcript_version "6"; exon_number "15"; gene_name "Cdon"; gene_source "ensembl"; gene_biotype "protein_coding"; transcript_name "Cdon-201"; transcript_source "ensembl"; transcript_biotype "protein_coding"; protein_id "ENSRNOP00000016247"; protein_version "1"; tag "Ensembl_canonical";
8	ensembl	exon	42094361	42094483	0	+	.	gene_id "ENSRNOG00000011789"; gene_version "9"; transcript_id "ENSRNOT00000103041"; transcript_version "2"; exon_number "14"; gene_name "Cdon"; gene_source "ensembl"; gene_biotype "protein_coding"; transcript_name "Cdon-202"; transcript_source "ensembl"; transcript_biotype "protein_coding"; exon_id "ENSRNOE00000113055"; exon_version "1";
8	ensembl	CDS	42094361	42094483	0	+	2	gene_id "ENSRNOG00000011789"; gene_version "9"; transcript_id "ENSRNOT00000103041"; transcript_version "2"; exon_number "14"; gene_name "Cdon"; gene_source "ensembl"; gene_biotype "protein_coding"; transcript_name "Cdon-202"; transcript_source "ensembl"; transcript_biotype "protein_coding"; protein_id "ENSRNOP00000085481"; protein_version "1";
8	ENSEMBL114_rn	exon	42094361	42094483	8.09021256479278	+	.	gene_id "ENSRNOG00000011789"; transcript_id "ENSRNOG00000011789_tx_3"; exon_id "8_42094361_42094483_+"; exonnum "15"; txlen "7265";
8	ENSEMBL114_rn	exon	42094361	42094483	5.91184739100559	+	.	gene_id "ENSRNOG00000011789"; transcript_id "ENSRNOG00000011789_tx_4"; exon_id "8_42094361_42094483_+"; exonnum "14"; txlen "6911";
8	ENSEMBL114_rn	exon	42094361	42094483	0.356947405047545	+	.	gene_id "ENSRNOG00000011789"; transcript_id "ENSRNOG00000011789_tx_5"; exon_id "8_42094361_42094483_+"; exonnum "16"; txlen "7478";
8	ENSEMBL114_rn	exon	42094361	42094483	0.350397911376948	+	.	gene_id "ENSRNOG00000011789"; transcript_id "ENSRNOG00000011789_tx_6"; exon_id "8_42094361_42094483_+"; exonnum "16"; txlen "7409";
8	ensembl	exon	42097629	42097850	0	+	.	gene_id "ENSRNOG00000011789"; gene_version "9"; transcript_id "ENSRNOT00000016248"; transcript_version "6"; exon_number "16"; gene_name "Cdon"; gene_source "ensembl"; gene_biotype "protein_coding"; transcript_name "Cdon-201"; transcript_source "ensembl"; transcript_biotype "protein_coding"; exon_id "ENSRNOE00000114855"; exon_version "1"; tag "Ensembl_canonical";
8	ensembl	CDS	42097629	42097850	0	+	2	gene_id "ENSRNOG00000011789"; gene_version "9"; transcript_id "ENSRNOT00000016248"; transcript_version "6"; exon_number "16"; gene_name "Cdon"; gene_source "ensembl"; gene_biotype "protein_coding"; transcript_name "Cdon-201"; transcript_source "ensembl"; transcript_biotype "protein_coding"; protein_id "ENSRNOP00000016247"; protein_version "1"; tag "Ensembl_canonical";
8	ensembl	exon	42097629	42097850	0	+	.	gene_id "ENSRNOG00000011789"; gene_version "9"; transcript_id "ENSRNOT00000103041"; transcript_version "2"; exon_number "15"; gene_name "Cdon"; gene_source "ensembl"; gene_biotype "protein_coding"; transcript_name "Cdon-202"; transcript_source "ensembl"; transcript_biotype "protein_coding"; exon_id "ENSRNOE00000114855"; exon_version "1";
8	ensembl	CDS	42097629	42097850	0	+	2	gene_id "ENSRNOG00000011789"; gene_version "9"; transcript_id "ENSRNOT00000103041"; transcript_version "2"; exon_number "15"; gene_name "Cdon"; gene_source "ensembl"; gene_biotype "protein_coding"; transcript_name "Cdon-202"; transcript_source "ensembl"; transcript_biotype "protein_coding"; protein_id "ENSRNOP00000085481"; protein_version "1";
8	ENSEMBL114_rn	exon	42097629	42097850	8.09021256479278	+	.	gene_id "ENSRNOG00000011789"; transcript_id "ENSRNOG00000011789_tx_3"; exon_id "8_42097629_42097850_+"; exonnum "16"; txlen "7265";
8	ENSEMBL114_rn	exon	42097629	42097850	5.91184739100559	+	.	gene_id "ENSRNOG00000011789"; transcript_id "ENSRNOG00000011789_tx_4"; exon_id "8_42097629_42097850_+"; exonnum "15"; txlen "6911";
8	ENSEMBL114_rn	exon	42097629	42097850	0.356947405047545	+	.	gene_id "ENSRNOG00000011789"; transcript_id "ENSRNOG00000011789_tx_5"; exon_id "8_42097629_42097850_+"; exonnum "17"; txlen "7478";
8	ENSEMBL114_rn	exon	42097629	42097850	0.350397911376948	+	.	gene_id "ENSRNOG00000011789"; transcript_id "ENSRNOG00000011789_tx_6"; exon_id "8_42097629_42097850_+"; exonnum "17"; txlen "7409";
8	ensembl	exon	42099753	42100033	0	+	.	gene_id "ENSRNOG00000011789"; gene_version "9"; transcript_id "ENSRNOT00000016248"; transcript_version "6"; exon_number "17"; gene_name "Cdon"; gene_source "ensembl"; gene_biotype "protein_coding"; transcript_name "Cdon-201"; transcript_source "ensembl"; transcript_biotype "protein_coding"; exon_id "ENSRNOE00000115039"; exon_version "1"; tag "Ensembl_canonical";
8	ensembl	CDS	42099753	42100033	0	+	2	gene_id "ENSRNOG00000011789"; gene_version "9"; transcript_id "ENSRNOT00000016248"; transcript_version "6"; exon_number "17"; gene_name "Cdon"; gene_source "ensembl"; gene_biotype "protein_coding"; transcript_name "Cdon-201"; transcript_source "ensembl"; transcript_biotype "protein_coding"; protein_id "ENSRNOP00000016247"; protein_version "1"; tag "Ensembl_canonical";
8	ensembl	exon	42099753	42100033	0	+	.	gene_id "ENSRNOG00000011789"; gene_version "9"; transcript_id "ENSRNOT00000103041"; transcript_version "2"; exon_number "16"; gene_name "Cdon"; gene_source "ensembl"; gene_biotype "protein_coding"; transcript_name "Cdon-202"; transcript_source "ensembl"; transcript_biotype "protein_coding"; exon_id "ENSRNOE00000115039"; exon_version "1";
8	ensembl	CDS	42099753	42100033	0	+	2	gene_id "ENSRNOG00000011789"; gene_version "9"; transcript_id "ENSRNOT00000103041"; transcript_version "2"; exon_number "16"; gene_name "Cdon"; gene_source "ensembl"; gene_biotype "protein_coding"; transcript_name "Cdon-202"; transcript_source "ensembl"; transcript_biotype "protein_coding"; protein_id "ENSRNOP00000085481"; protein_version "1";
8	ENSEMBL114_rn	exon	42099753	42100033	8.09021256479278	+	.	gene_id "ENSRNOG00000011789"; transcript_id "ENSRNOG00000011789_tx_3"; exon_id "8_42099753_42100033_+"; exonnum "17"; txlen "7265";
8	ENSEMBL114_rn	exon	42099753	42100033	5.91184739100559	+	.	gene_id "ENSRNOG00000011789"; transcript_id "ENSRNOG00000011789_tx_4"; exon_id "8_42099753_42100033_+"; exonnum "16"; txlen "6911";
8	ENSEMBL114_rn	exon	42099753	42100033	0.356947405047545	+	.	gene_id "ENSRNOG00000011789"; transcript_id "ENSRNOG00000011789_tx_5"; exon_id "8_42099753_42100033_+"; exonnum "18"; txlen "7478";
8	ENSEMBL114_rn	exon	42099753	42100033	0.350397911376948	+	.	gene_id "ENSRNOG00000011789"; transcript_id "ENSRNOG00000011789_tx_6"; exon_id "8_42099753_42100033_+"; exonnum "18"; txlen "7409";
8	ensembl	exon	42102739	42102818	0	+	.	gene_id "ENSRNOG00000011789"; gene_version "9"; transcript_id "ENSRNOT00000016248"; transcript_version "6"; exon_number "18"; gene_name "Cdon"; gene_source "ensembl"; gene_biotype "protein_coding"; transcript_name "Cdon-201"; transcript_source "ensembl"; transcript_biotype "protein_coding"; exon_id "ENSRNOE00000247769"; exon_version "1"; tag "Ensembl_canonical";
8	ensembl	CDS	42102739	42102818	0	+	0	gene_id "ENSRNOG00000011789"; gene_version "9"; transcript_id "ENSRNOT00000016248"; transcript_version "6"; exon_number "18"; gene_name "Cdon"; gene_source "ensembl"; gene_biotype "protein_coding"; transcript_name "Cdon-201"; transcript_source "ensembl"; transcript_biotype "protein_coding"; protein_id "ENSRNOP00000016247"; protein_version "1"; tag "Ensembl_canonical";
8	ensembl	exon	42102739	42102818	0	+	.	gene_id "ENSRNOG00000011789"; gene_version "9"; transcript_id "ENSRNOT00000103041"; transcript_version "2"; exon_number "17"; gene_name "Cdon"; gene_source "ensembl"; gene_biotype "protein_coding"; transcript_name "Cdon-202"; transcript_source "ensembl"; transcript_biotype "protein_coding"; exon_id "ENSRNOE00000247769"; exon_version "1";
8	ensembl	CDS	42102739	42102818	0	+	0	gene_id "ENSRNOG00000011789"; gene_version "9"; transcript_id "ENSRNOT00000103041"; transcript_version "2"; exon_number "17"; gene_name "Cdon"; gene_source "ensembl"; gene_biotype "protein_coding"; transcript_name "Cdon-202"; transcript_source "ensembl"; transcript_biotype "protein_coding"; protein_id "ENSRNOP00000085481"; protein_version "1";
8	ENSEMBL114_rn	exon	42102739	42102818	8.09021256479278	+	.	gene_id "ENSRNOG00000011789"; transcript_id "ENSRNOG00000011789_tx_3"; exon_id "8_42102739_42102818_+"; exonnum "18"; txlen "7265";
8	ENSEMBL114_rn	exon	42102739	42102818	5.91184739100559	+	.	gene_id "ENSRNOG00000011789"; transcript_id "ENSRNOG00000011789_tx_4"; exon_id "8_42102739_42102818_+"; exonnum "17"; txlen "6911";
8	ENSEMBL114_rn	exon	42102739	42102818	0.356947405047545	+	.	gene_id "ENSRNOG00000011789"; transcript_id "ENSRNOG00000011789_tx_5"; exon_id "8_42102739_42102818_+"; exonnum "19"; txlen "7478";
8	ENSEMBL114_rn	exon	42102739	42102818	0.350397911376948	+	.	gene_id "ENSRNOG00000011789"; transcript_id "ENSRNOG00000011789_tx_6"; exon_id "8_42102739_42102818_+"; exonnum "19"; txlen "7409";
8	ensembl	exon	42115028	42115287	0	+	.	gene_id "ENSRNOG00000011789"; gene_version "9"; transcript_id "ENSRNOT00000016248"; transcript_version "6"; exon_number "19"; gene_name "Cdon"; gene_source "ensembl"; gene_biotype "protein_coding"; transcript_name "Cdon-201"; transcript_source "ensembl"; transcript_biotype "protein_coding"; exon_id "ENSRNOE00000115439"; exon_version "1"; tag "Ensembl_canonical";
8	ensembl	CDS	42115028	42115287	0	+	1	gene_id "ENSRNOG00000011789"; gene_version "9"; transcript_id "ENSRNOT00000016248"; transcript_version "6"; exon_number "19"; gene_name "Cdon"; gene_source "ensembl"; gene_biotype "protein_coding"; transcript_name "Cdon-201"; transcript_source "ensembl"; transcript_biotype "protein_coding"; protein_id "ENSRNOP00000016247"; protein_version "1"; tag "Ensembl_canonical";
8	ensembl	exon	42115028	42115287	0	+	.	gene_id "ENSRNOG00000011789"; gene_version "9"; transcript_id "ENSRNOT00000103041"; transcript_version "2"; exon_number "18"; gene_name "Cdon"; gene_source "ensembl"; gene_biotype "protein_coding"; transcript_name "Cdon-202"; transcript_source "ensembl"; transcript_biotype "protein_coding"; exon_id "ENSRNOE00000115439"; exon_version "1";
8	ensembl	CDS	42115028	42115287	0	+	1	gene_id "ENSRNOG00000011789"; gene_version "9"; transcript_id "ENSRNOT00000103041"; transcript_version "2"; exon_number "18"; gene_name "Cdon"; gene_source "ensembl"; gene_biotype "protein_coding"; transcript_name "Cdon-202"; transcript_source "ensembl"; transcript_biotype "protein_coding"; protein_id "ENSRNOP00000085481"; protein_version "1";
8	ENSEMBL114_rn	exon	42115028	42115287	8.09021256479278	+	.	gene_id "ENSRNOG00000011789"; transcript_id "ENSRNOG00000011789_tx_3"; exon_id "8_42115028_42115287_+"; exonnum "19"; txlen "7265";
8	ENSEMBL114_rn	exon	42115028	42115287	5.91184739100559	+	.	gene_id "ENSRNOG00000011789"; transcript_id "ENSRNOG00000011789_tx_4"; exon_id "8_42115028_42115287_+"; exonnum "18"; txlen "6911";
8	ENSEMBL114_rn	exon	42115028	42115287	0.356947405047545	+	.	gene_id "ENSRNOG00000011789"; transcript_id "ENSRNOG00000011789_tx_5"; exon_id "8_42115028_42115287_+"; exonnum "20"; txlen "7478";
8	ENSEMBL114_rn	exon	42115028	42115287	0.350397911376948	+	.	gene_id "ENSRNOG00000011789"; transcript_id "ENSRNOG00000011789_tx_6"; exon_id "8_42115028_42115287_+"; exonnum "20"; txlen "7409";
8	ensembl	CDS	42115915	42116075	0	+	2	gene_id "ENSRNOG00000011789"; gene_version "9"; transcript_id "ENSRNOT00000016248"; transcript_version "6"; exon_number "20"; gene_name "Cdon"; gene_source "ensembl"; gene_biotype "protein_coding"; transcript_name "Cdon-201"; transcript_source "ensembl"; transcript_biotype "protein_coding"; protein_id "ENSRNOP00000016247"; protein_version "1"; tag "Ensembl_canonical";
8	ensembl	CDS	42115915	42116075	0	+	2	gene_id "ENSRNOG00000011789"; gene_version "9"; transcript_id "ENSRNOT00000103041"; transcript_version "2"; exon_number "19"; gene_name "Cdon"; gene_source "ensembl"; gene_biotype "protein_coding"; transcript_name "Cdon-202"; transcript_source "ensembl"; transcript_biotype "protein_coding"; protein_id "ENSRNOP00000085481"; protein_version "1";
8	ensembl	exon	42115915	42119345	0	+	.	gene_id "ENSRNOG00000011789"; gene_version "9"; transcript_id "ENSRNOT00000016248"; transcript_version "6"; exon_number "20"; gene_name "Cdon"; gene_source "ensembl"; gene_biotype "protein_coding"; transcript_name "Cdon-201"; transcript_source "ensembl"; transcript_biotype "protein_coding"; exon_id "ENSRNOE00000776404"; exon_version "1"; tag "Ensembl_canonical";
8	ensembl	exon	42115915	42119345	0	+	.	gene_id "ENSRNOG00000011789"; gene_version "9"; transcript_id "ENSRNOT00000103041"; transcript_version "2"; exon_number "19"; gene_name "Cdon"; gene_source "ensembl"; gene_biotype "protein_coding"; transcript_name "Cdon-202"; transcript_source "ensembl"; transcript_biotype "protein_coding"; exon_id "ENSRNOE00000776404"; exon_version "1";
8	ENSEMBL114_rn	exon	42115915	42119345	8.09021256479278	+	.	gene_id "ENSRNOG00000011789"; transcript_id "ENSRNOG00000011789_tx_3"; exon_id "8_42115915_42119345_+"; exonnum "20"; txlen "7265";
8	ENSEMBL114_rn	exon	42115915	42119345	5.91184739100559	+	.	gene_id "ENSRNOG00000011789"; transcript_id "ENSRNOG00000011789_tx_4"; exon_id "8_42115915_42119345_+"; exonnum "19"; txlen "6911";
8	ENSEMBL114_rn	exon	42115915	42119345	0.356947405047545	+	.	gene_id "ENSRNOG00000011789"; transcript_id "ENSRNOG00000011789_tx_5"; exon_id "8_42115915_42119345_+"; exonnum "21"; txlen "7478";
8	ENSEMBL114_rn	exon	42115915	42119345	0.350397911376948	+	.	gene_id "ENSRNOG00000011789"; transcript_id "ENSRNOG00000011789_tx_6"; exon_id "8_42115915_42119345_+"; exonnum "21"; txlen "7409";
8	ensembl	stop_codon	42116076	42116078	0	+	0	gene_id "ENSRNOG00000011789"; gene_version "9"; transcript_id "ENSRNOT00000016248"; transcript_version "6"; exon_number "20"; gene_name "Cdon"; gene_source "ensembl"; gene_biotype "protein_coding"; transcript_name "Cdon-201"; transcript_source "ensembl"; transcript_biotype "protein_coding"; tag "Ensembl_canonical";
8	ensembl	stop_codon	42116076	42116078	0	+	0	gene_id "ENSRNOG00000011789"; gene_version "9"; transcript_id "ENSRNOT00000103041"; transcript_version "2"; exon_number "19"; gene_name "Cdon"; gene_source "ensembl"; gene_biotype "protein_coding"; transcript_name "Cdon-202"; transcript_source "ensembl"; transcript_biotype "protein_coding";
8	ensembl	three_prime_utr	42116079	42119345	0	+	.	gene_id "ENSRNOG00000011789"; gene_version "9"; transcript_id "ENSRNOT00000016248"; transcript_version "6"; gene_name "Cdon"; gene_source "ensembl"; gene_biotype "protein_coding"; transcript_name "Cdon-201"; transcript_source "ensembl"; transcript_biotype "protein_coding"; tag "Ensembl_canonical";
8	ensembl	three_prime_utr	42116079	42119345	0	+	.	gene_id "ENSRNOG00000011789"; gene_version "9"; transcript_id "ENSRNOT00000103041"; transcript_version "2"; gene_name "Cdon"; gene_source "ensembl"; gene_biotype "protein_coding"; transcript_name "Cdon-202"; transcript_source "ensembl"; transcript_biotype "protein_coding";
8	sraer114_es	exon	42167728	42167822	0.187246186345383	+	.	gene_id "ENSRNOG00000012994"; transcript_id "ENSRNOG00000012994_tx_5"; exon_id "8_42167728_42167822_+"; exonnum "1"; txlen "2017";
8	sraer114_es	exon	42168211	42168344	0.364480178561711	+	.	gene_id "ENSRNOG00000012994"; transcript_id "ENSRNOG00000012994_tx_2"; exon_id "8_42168211_42168344_+"; exonnum "1"; txlen "2056";
8	ensembl	exon	42168251	42168541	0	+	.	gene_id "ENSRNOG00000012994"; gene_version "8"; transcript_id "ENSRNOT00000017648"; transcript_version "8"; exon_number "1"; gene_name "Pus3"; gene_source "ensembl"; gene_biotype "protein_coding"; transcript_name "Pus3-201"; transcript_source "ensembl"; transcript_biotype "protein_coding"; exon_id "ENSRNOE00000818136"; exon_version "1"; tag "Ensembl_canonical";
8	ensembl	five_prime_utr	42168251	42168541	0	+	.	gene_id "ENSRNOG00000012994"; gene_version "8"; transcript_id "ENSRNOT00000017648"; transcript_version "8"; gene_name "Pus3"; gene_source "ensembl"; gene_biotype "protein_coding"; transcript_name "Pus3-201"; transcript_source "ensembl"; transcript_biotype "protein_coding"; tag "Ensembl_canonical";
8	ensembl	gene	42168251	42176522	0	+	.	gene_id "ENSRNOG00000012994"; gene_version "8"; gene_name "Pus3"; gene_source "ensembl"; gene_biotype "protein_coding";
8	ensembl	transcript	42168251	42176522	0	+	.	gene_id "ENSRNOG00000012994"; gene_version "8"; transcript_id "ENSRNOT00000017648"; transcript_version "8"; gene_name "Pus3"; gene_source "ensembl"; gene_biotype "protein_coding"; transcript_name "Pus3-201"; transcript_source "ensembl"; transcript_biotype "protein_coding"; tag "Ensembl_canonical";
8	sraer114_es	exon	42168324	42168443	0.209925799408081	+	.	gene_id "ENSRNOG00000012994"; transcript_id "ENSRNOG00000012994_tx_4"; exon_id "8_42168324_42168443_+"; exonnum "1"; txlen "2042";
8	ensembl	exon	42168970	42169201	0	+	.	gene_id "ENSRNOG00000012994"; gene_version "8"; transcript_id "ENSRNOT00000017648"; transcript_version "8"; exon_number "2"; gene_name "Pus3"; gene_source "ensembl"; gene_biotype "protein_coding"; transcript_name "Pus3-201"; transcript_source "ensembl"; transcript_biotype "protein_coding"; exon_id "ENSRNOE00000752436"; exon_version "1"; tag "Ensembl_canonical";
8	ensembl	five_prime_utr	42168970	42169201	0	+	.	gene_id "ENSRNOG00000012994"; gene_version "8"; transcript_id "ENSRNOT00000017648"; transcript_version "8"; gene_name "Pus3"; gene_source "ensembl"; gene_biotype "protein_coding"; transcript_name "Pus3-201"; transcript_source "ensembl"; transcript_biotype "protein_coding"; tag "Ensembl_canonical";
8	ENSEMBL114_rn	exon	42168970	42169201	0.364480178561711	+	.	gene_id "ENSRNOG00000012994"; transcript_id "ENSRNOG00000012994_tx_2"; exon_id "8_42168970_42169201_+"; exonnum "2"; txlen "2056";
8	ENSEMBL114_rn	exon	42168970	42169201	0.302660588664774	+	.	gene_id "ENSRNOG00000012994"; transcript_id "ENSRNOG00000012994_tx_3"; exon_id "8_42168970_42169201_+"; exonnum "1"; txlen "1955";
8	ENSEMBL114_rn	exon	42168970	42169201	0.209925799408081	+	.	gene_id "ENSRNOG00000012994"; transcript_id "ENSRNOG00000012994_tx_4"; exon_id "8_42168970_42169201_+"; exonnum "2"; txlen "2042";
8	ENSEMBL114_rn	exon	42168970	42169201	0.187246186345383	+	.	gene_id "ENSRNOG00000012994"; transcript_id "ENSRNOG00000012994_tx_5"; exon_id "8_42168970_42169201_+"; exonnum "2"; txlen "2017";
8	sraer114_mid	exon	42172299	42172331	0.302660588664774	+	.	gene_id "ENSRNOG00000012994"; transcript_id "ENSRNOG00000012994_tx_3"; exon_id "8_42172299_42172331_+"; exonnum "2"; txlen "1955";
8	ensembl	five_prime_utr	42174333	42174365	0	+	.	gene_id "ENSRNOG00000012994"; gene_version "8"; transcript_id "ENSRNOT00000017648"; transcript_version "8"; gene_name "Pus3"; gene_source "ensembl"; gene_biotype "protein_coding"; transcript_name "Pus3-201"; transcript_source "ensembl"; transcript_biotype "protein_coding"; tag "Ensembl_canonical";
8	ensembl	exon	42174333	42174740	0	+	.	gene_id "ENSRNOG00000012994"; gene_version "8"; transcript_id "ENSRNOT00000017648"; transcript_version "8"; exon_number "3"; gene_name "Pus3"; gene_source "ensembl"; gene_biotype "protein_coding"; transcript_name "Pus3-201"; transcript_source "ensembl"; transcript_biotype "protein_coding"; exon_id "ENSRNOE00000123817"; exon_version "7"; tag "Ensembl_canonical";
8	ENSEMBL114_rn	exon	42174333	42174740	0.364480178561711	+	.	gene_id "ENSRNOG00000012994"; transcript_id "ENSRNOG00000012994_tx_2"; exon_id "8_42174333_42174740_+"; exonnum "3"; txlen "2056";
8	ENSEMBL114_rn	exon	42174333	42174740	0.302660588664774	+	.	gene_id "ENSRNOG00000012994"; transcript_id "ENSRNOG00000012994_tx_3"; exon_id "8_42174333_42174740_+"; exonnum "3"; txlen "1955";
8	ENSEMBL114_rn	exon	42174333	42174740	0.209925799408081	+	.	gene_id "ENSRNOG00000012994"; transcript_id "ENSRNOG00000012994_tx_4"; exon_id "8_42174333_42174740_+"; exonnum "3"; txlen "2042";
8	ENSEMBL114_rn	exon	42174333	42174740	0.187246186345383	+	.	gene_id "ENSRNOG00000012994"; transcript_id "ENSRNOG00000012994_tx_5"; exon_id "8_42174333_42174740_+"; exonnum "3"; txlen "2017";
8	ensembl	start_codon	42174366	42174368	0	+	0	gene_id "ENSRNOG00000012994"; gene_version "8"; transcript_id "ENSRNOT00000017648"; transcript_version "8"; exon_number "3"; gene_name "Pus3"; gene_source "ensembl"; gene_biotype "protein_coding"; transcript_name "Pus3-201"; transcript_source "ensembl"; transcript_biotype "protein_coding"; tag "Ensembl_canonical";
8	ensembl	CDS	42174366	42174740	0	+	0	gene_id "ENSRNOG00000012994"; gene_version "8"; transcript_id "ENSRNOT00000017648"; transcript_version "8"; exon_number "3"; gene_name "Pus3"; gene_source "ensembl"; gene_biotype "protein_coding"; transcript_name "Pus3-201"; transcript_source "ensembl"; transcript_biotype "protein_coding"; protein_id "ENSRNOP00000017648"; protein_version "4"; tag "Ensembl_canonical";
8	ensembl	exon	42174846	42175411	0	+	.	gene_id "ENSRNOG00000012994"; gene_version "8"; transcript_id "ENSRNOT00000017648"; transcript_version "8"; exon_number "4"; gene_name "Pus3"; gene_source "ensembl"; gene_biotype "protein_coding"; transcript_name "Pus3-201"; transcript_source "ensembl"; transcript_biotype "protein_coding"; exon_id "ENSRNOE00000124416"; exon_version "1"; tag "Ensembl_canonical";
8	ensembl	CDS	42174846	42175411	0	+	0	gene_id "ENSRNOG00000012994"; gene_version "8"; transcript_id "ENSRNOT00000017648"; transcript_version "8"; exon_number "4"; gene_name "Pus3"; gene_source "ensembl"; gene_biotype "protein_coding"; transcript_name "Pus3-201"; transcript_source "ensembl"; transcript_biotype "protein_coding"; protein_id "ENSRNOP00000017648"; protein_version "4"; tag "Ensembl_canonical";
8	ENSEMBL114_rn	exon	42174846	42175411	0.364480178561711	+	.	gene_id "ENSRNOG00000012994"; transcript_id "ENSRNOG00000012994_tx_2"; exon_id "8_42174846_42175411_+"; exonnum "4"; txlen "2056";
8	ENSEMBL114_rn	exon	42174846	42175411	0.302660588664774	+	.	gene_id "ENSRNOG00000012994"; transcript_id "ENSRNOG00000012994_tx_3"; exon_id "8_42174846_42175411_+"; exonnum "4"; txlen "1955";
8	ENSEMBL114_rn	exon	42174846	42175411	0.209925799408081	+	.	gene_id "ENSRNOG00000012994"; transcript_id "ENSRNOG00000012994_tx_4"; exon_id "8_42174846_42175411_+"; exonnum "4"; txlen "2042";
8	ENSEMBL114_rn	exon	42174846	42175411	0.187246186345383	+	.	gene_id "ENSRNOG00000012994"; transcript_id "ENSRNOG00000012994_tx_5"; exon_id "8_42174846_42175411_+"; exonnum "4"; txlen "2017";
8	ensembl	CDS	42175807	42176302	0	+	1	gene_id "ENSRNOG00000012994"; gene_version "8"; transcript_id "ENSRNOT00000017648"; transcript_version "8"; exon_number "5"; gene_name "Pus3"; gene_source "ensembl"; gene_biotype "protein_coding"; transcript_name "Pus3-201"; transcript_source "ensembl"; transcript_biotype "protein_coding"; protein_id "ENSRNOP00000017648"; protein_version "4"; tag "Ensembl_canonical";
8	ensembl	exon	42175807	42176522	0	+	.	gene_id "ENSRNOG00000012994"; gene_version "8"; transcript_id "ENSRNOT00000017648"; transcript_version "8"; exon_number "5"; gene_name "Pus3"; gene_source "ensembl"; gene_biotype "protein_coding"; transcript_name "Pus3-201"; transcript_source "ensembl"; transcript_biotype "protein_coding"; exon_id "ENSRNOE00000124775"; exon_version "7"; tag "Ensembl_canonical";
8	ENSEMBL114_rn	exon	42175807	42176522	0.364480178561711	+	.	gene_id "ENSRNOG00000012994"; transcript_id "ENSRNOG00000012994_tx_2"; exon_id "8_42175807_42176522_+"; exonnum "5"; txlen "2056";
8	ENSEMBL114_rn	exon	42175807	42176522	0.302660588664774	+	.	gene_id "ENSRNOG00000012994"; transcript_id "ENSRNOG00000012994_tx_3"; exon_id "8_42175807_42176522_+"; exonnum "5"; txlen "1955";
8	ENSEMBL114_rn	exon	42175807	42176522	0.209925799408081	+	.	gene_id "ENSRNOG00000012994"; transcript_id "ENSRNOG00000012994_tx_4"; exon_id "8_42175807_42176522_+"; exonnum "5"; txlen "2042";
8	ENSEMBL114_rn	exon	42175807	42176522	0.187246186345383	+	.	gene_id "ENSRNOG00000012994"; transcript_id "ENSRNOG00000012994_tx_5"; exon_id "8_42175807_42176522_+"; exonnum "5"; txlen "2017";
8	ensembl	stop_codon	42176303	42176305	0	+	0	gene_id "ENSRNOG00000012994"; gene_version "8"; transcript_id "ENSRNOT00000017648"; transcript_version "8"; exon_number "5"; gene_name "Pus3"; gene_source "ensembl"; gene_biotype "protein_coding"; transcript_name "Pus3-201"; transcript_source "ensembl"; transcript_biotype "protein_coding"; tag "Ensembl_canonical";
8	ensembl	three_prime_utr	42176306	42176522	0	+	.	gene_id "ENSRNOG00000012994"; gene_version "8"; transcript_id "ENSRNOT00000017648"; transcript_version "8"; gene_name "Pus3"; gene_source "ensembl"; gene_biotype "protein_coding"; transcript_name "Pus3-201"; transcript_source "ensembl"; transcript_biotype "protein_coding"; tag "Ensembl_canonical";
8	sraer114_es	exon	42179731	42179783	0.00965591787458521	+	.	gene_id "ENSRNOG00000033981"; transcript_id "ENSRNOG00000033981_tx_11"; exon_id "8_42179731_42179783_+"; exonnum "1"; txlen "1288";
8	sraer114_es	exon	42179731	42179783	0.00689446343719334	+	.	gene_id "ENSRNOG00000033981"; transcript_id "ENSRNOG00000033981_tx_14"; exon_id "8_42179731_42179783_+"; exonnum "1"; txlen "1381";
8	sraer114_es	exon	42179731	42179783	0.00613534080027372	+	.	gene_id "ENSRNOG00000033981"; transcript_id "ENSRNOG00000033981_tx_15"; exon_id "8_42179731_42179783_+"; exonnum "1"; txlen "1511";
8	sraer114_es	exon	42179731	42179783	0.00608650973754874	+	.	gene_id "ENSRNOG00000033981"; transcript_id "ENSRNOG00000033981_tx_16"; exon_id "8_42179731_42179783_+"; exonnum "1"; txlen "1122";
8	sraer114_es	exon	42179731	42179783	0.00410733992003007	+	.	gene_id "ENSRNOG00000033981"; transcript_id "ENSRNOG00000033981_tx_18"; exon_id "8_42179731_42179783_+"; exonnum "1"; txlen "1604";
8	sraer114_es	exon	42179731	42179783	0.00366726778574114	+	.	gene_id "ENSRNOG00000033981"; transcript_id "ENSRNOG00000033981_tx_20"; exon_id "8_42179731_42179783_+"; exonnum "1"; txlen "1345";
8	sraer114_es	exon	42179731	42179783	0.00366726778574114	+	.	gene_id "ENSRNOG00000033981"; transcript_id "ENSRNOG00000033981_tx_21"; exon_id "8_42179731_42179783_+"; exonnum "1"; txlen "1215";
8	sraer114_es	exon	42179731	42179783	0.00366726778574114	+	.	gene_id "ENSRNOG00000033981"; transcript_id "ENSRNOG00000033981_tx_22"; exon_id "8_42179731_42179783_+"; exonnum "1"; txlen "1438";
8	sraer114_es	exon	42179731	42179783	0.00352057707431149	+	.	gene_id "ENSRNOG00000033981"; transcript_id "ENSRNOG00000033981_tx_23"; exon_id "8_42179731_42179783_+"; exonnum "1"; txlen "545";
8	sraer114_es	exon	42179731	42179783	0.0257761469318488	+	.	gene_id "ENSRNOG00000033981"; transcript_id "ENSRNOG00000033981_tx_3"; exon_id "8_42179731_42179783_+"; exonnum "1"; txlen "1009";
8	sraer114_es	exon	42179731	42179783	0.012345134746225	+	.	gene_id "ENSRNOG00000033981"; transcript_id "ENSRNOG00000033981_tx_8"; exon_id "8_42179731_42179783_+"; exonnum "1"; txlen "1232";
8	ensembl	exon	42189081	42189401	0	+	.	gene_id "ENSRNOG00000075778"; gene_version "1"; transcript_id "ENSRNOT00000149713"; transcript_version "1"; exon_number "1"; gene_source "ensembl"; gene_biotype "lncRNA"; transcript_source "ensembl"; transcript_biotype "lncRNA"; exon_id "ENSRNOE00000782996"; exon_version "1";
8	ensembl	transcript	42189081	42204017	0	+	.	gene_id "ENSRNOG00000075778"; gene_version "1"; transcript_id "ENSRNOT00000149713"; transcript_version "1"; gene_source "ensembl"; gene_biotype "lncRNA"; transcript_source "ensembl"; transcript_biotype "lncRNA";
8	ensembl	gene	42189081	42217019	0	+	.	gene_id "ENSRNOG00000075778"; gene_version "1"; gene_source "ensembl"; gene_biotype "lncRNA";
8	ensembl	exon	42189483	42189569	0	+	.	gene_id "ENSRNOG00000075778"; gene_version "1"; transcript_id "ENSRNOT00000149713"; transcript_version "1"; exon_number "2"; gene_source "ensembl"; gene_biotype "lncRNA"; transcript_source "ensembl"; transcript_biotype "lncRNA"; exon_id "ENSRNOE00000757623"; exon_version "1";
8	ensembl	exon	42193354	42194594	0	+	.	gene_id "ENSRNOG00000075778"; gene_version "1"; transcript_id "ENSRNOT00000149713"; transcript_version "1"; exon_number "3"; gene_source "ensembl"; gene_biotype "lncRNA"; transcript_source "ensembl"; transcript_biotype "lncRNA"; exon_id "ENSRNOE00000703845"; exon_version "1";
8	ensembl	exon	42194463	42194692	0	+	.	gene_id "ENSRNOG00000075778"; gene_version "1"; transcript_id "ENSRNOT00000160023"; transcript_version "1"; exon_number "1"; gene_source "ensembl"; gene_biotype "lncRNA"; transcript_source "ensembl"; transcript_biotype "lncRNA"; exon_id "ENSRNOE00000699115"; exon_version "1"; tag "Ensembl_canonical";
8	ensembl	transcript	42194463	42217019	0	+	.	gene_id "ENSRNOG00000075778"; gene_version "1"; transcript_id "ENSRNOT00000160023"; transcript_version "1"; gene_source "ensembl"; gene_biotype "lncRNA"; transcript_source "ensembl"; transcript_biotype "lncRNA"; tag "Ensembl_canonical";
8	ensembl	exon	42203220	42203562	0	+	.	gene_id "ENSRNOG00000075778"; gene_version "1"; transcript_id "ENSRNOT00000169953"; transcript_version "1"; exon_number "1"; gene_source "ensembl"; gene_biotype "lncRNA"; transcript_source "ensembl"; transcript_biotype "lncRNA"; exon_id "ENSRNOE00000752455"; exon_version "1";
8	ensembl	transcript	42203220	42214130	0	+	.	gene_id "ENSRNOG00000075778"; gene_version "1"; transcript_id "ENSRNOT00000169953"; transcript_version "1"; gene_source "ensembl"; gene_biotype "lncRNA"; transcript_source "ensembl"; transcript_biotype "lncRNA";
8	ensembl	exon	42203391	42204017	0	+	.	gene_id "ENSRNOG00000075778"; gene_version "1"; transcript_id "ENSRNOT00000149713"; transcript_version "1"; exon_number "4"; gene_source "ensembl"; gene_biotype "lncRNA"; transcript_source "ensembl"; transcript_biotype "lncRNA"; exon_id "ENSRNOE00000804569"; exon_version "1";
8	ensembl	exon	42203489	42209232	0	+	.	gene_id "ENSRNOG00000075778"; gene_version "1"; transcript_id "ENSRNOT00000160023"; transcript_version "1"; exon_number "2"; gene_source "ensembl"; gene_biotype "lncRNA"; transcript_source "ensembl"; transcript_biotype "lncRNA"; exon_id "ENSRNOE00000704068"; exon_version "1"; tag "Ensembl_canonical";
8	ensembl	exon	42204018	42204769	0	+	.	gene_id "ENSRNOG00000075778"; gene_version "1"; transcript_id "ENSRNOT00000151954"; transcript_version "1"; exon_number "1"; gene_source "ensembl"; gene_biotype "lncRNA"; transcript_source "ensembl"; transcript_biotype "lncRNA"; exon_id "ENSRNOE00000792183"; exon_version "1";
8	ensembl	transcript	42204018	42207095	0	+	.	gene_id "ENSRNOG00000075778"; gene_version "1"; transcript_id "ENSRNOT00000151954"; transcript_version "1"; gene_source "ensembl"; gene_biotype "lncRNA"; transcript_source "ensembl"; transcript_biotype "lncRNA";
8	ensembl	exon	42205375	42207095	0	+	.	gene_id "ENSRNOG00000075778"; gene_version "1"; transcript_id "ENSRNOT00000151954"; transcript_version "1"; exon_number "2"; gene_source "ensembl"; gene_biotype "lncRNA"; transcript_source "ensembl"; transcript_biotype "lncRNA"; exon_id "ENSRNOE00000679997"; exon_version "1";
8	ensembl	exon	42213963	42214130	0	+	.	gene_id "ENSRNOG00000075778"; gene_version "1"; transcript_id "ENSRNOT00000169953"; transcript_version "1"; exon_number "2"; gene_source "ensembl"; gene_biotype "lncRNA"; transcript_source "ensembl"; transcript_biotype "lncRNA"; exon_id "ENSRNOE00000744513"; exon_version "1";
8	ensembl	exon	42216924	42217019	0	+	.	gene_id "ENSRNOG00000075778"; gene_version "1"; transcript_id "ENSRNOT00000160023"; transcript_version "1"; exon_number "3"; gene_source "ensembl"; gene_biotype "lncRNA"; transcript_source "ensembl"; transcript_biotype "lncRNA"; exon_id "ENSRNOE00000780626"; exon_version "1"; tag "Ensembl_canonical";
8	ensembl	exon	42267732	42267897	0	+	.	gene_id "ENSRNOG00000033981"; gene_version "6"; transcript_id "ENSRNOT00000171957"; transcript_version "1"; exon_number "1"; gene_name "Pate2"; gene_source "ensembl"; gene_biotype "protein_coding"; transcript_name "Pate2-203"; transcript_source "ensembl"; transcript_biotype "protein_coding"; exon_id "ENSRNOE00000811116"; exon_version "1";
8	ensembl	five_prime_utr	42267732	42267897	0	+	.	gene_id "ENSRNOG00000033981"; gene_version "6"; transcript_id "ENSRNOT00000171957"; transcript_version "1"; gene_name "Pate2"; gene_source "ensembl"; gene_biotype "protein_coding"; transcript_name "Pate2-203"; transcript_source "ensembl"; transcript_biotype "protein_coding";
8	ENSEMBL114_rn	exon	42267732	42267897	0.00965591787458521	+	.	gene_id "ENSRNOG00000033981"; transcript_id "ENSRNOG00000033981_tx_11"; exon_id "8_42267732_42267897_+"; exonnum "2"; txlen "1288";
8	ENSEMBL114_rn	exon	42267732	42267897	0.00774026997365388	+	.	gene_id "ENSRNOG00000033981"; transcript_id "ENSRNOG00000033981_tx_13"; exon_id "8_42267732_42267897_+"; exonnum "1"; txlen "1259";
8	ENSEMBL114_rn	exon	42267732	42267897	0.00689446343719334	+	.	gene_id "ENSRNOG00000033981"; transcript_id "ENSRNOG00000033981_tx_14"; exon_id "8_42267732_42267897_+"; exonnum "2"; txlen "1381";
8	ENSEMBL114_rn	exon	42267732	42267897	0.00613534080027372	+	.	gene_id "ENSRNOG00000033981"; transcript_id "ENSRNOG00000033981_tx_15"; exon_id "8_42267732_42267897_+"; exonnum "2"; txlen "1511";
8	ENSEMBL114_rn	exon	42267732	42267897	0.00528193528888931	+	.	gene_id "ENSRNOG00000033981"; transcript_id "ENSRNOG00000033981_tx_17"; exon_id "8_42267732_42267897_+"; exonnum "1"; txlen "1482";
8	ENSEMBL114_rn	exon	42267732	42267897	0.00410733992003007	+	.	gene_id "ENSRNOG00000033981"; transcript_id "ENSRNOG00000033981_tx_18"; exon_id "8_42267732_42267897_+"; exonnum "2"; txlen "1604";
8	ENSEMBL114_rn	exon	42267732	42267897	0.00352057707431149	+	.	gene_id "ENSRNOG00000033981"; transcript_id "ENSRNOG00000033981_tx_23"; exon_id "8_42267732_42267897_+"; exonnum "2"; txlen "545";
8	ensembl	transcript	42267732	42283113	0	+	.	gene_id "ENSRNOG00000033981"; gene_version "6"; transcript_id "ENSRNOT00000171957"; transcript_version "1"; gene_name "Pate2"; gene_source "ensembl"; gene_biotype "protein_coding"; transcript_name "Pate2-203"; transcript_source "ensembl"; transcript_biotype "protein_coding";
8	ensembl	gene	42267732	42308199	0	+	.	gene_id "ENSRNOG00000033981"; gene_version "6"; gene_name "Pate2"; gene_source "ensembl"; gene_biotype "protein_coding";
8	sraer114_es	exon	42268639	42268742	0.0102349619802718	+	.	gene_id "ENSRNOG00000033981"; transcript_id "ENSRNOG00000033981_tx_10"; exon_id "8_42268639_42268742_+"; exonnum "1"; txlen "610";
8	sraer114_es	exon	42268639	42268742	0.00827920124033595	+	.	gene_id "ENSRNOG00000033981"; transcript_id "ENSRNOG00000033981_tx_12"; exon_id "8_42268639_42268742_+"; exonnum "1"; txlen "816";
8	sraer114_es	exon	42268639	42268742	0.00398105863675665	+	.	gene_id "ENSRNOG00000033981"; transcript_id "ENSRNOG00000033981_tx_19"; exon_id "8_42268639_42268742_+"; exonnum "1"; txlen "853";
8	sraer114_es	exon	42268639	42268742	0.0149763353411602	+	.	gene_id "ENSRNOG00000033981"; transcript_id "ENSRNOG00000033981_tx_7"; exon_id "8_42268639_42268742_+"; exonnum "1"; txlen "747";
8	ensembl	exon	42271931	42272043	0	+	.	gene_id "ENSRNOG00000033981"; gene_version "6"; transcript_id "ENSRNOT00000171957"; transcript_version "1"; exon_number "2"; gene_name "Pate2"; gene_source "ensembl"; gene_biotype "protein_coding"; transcript_name "Pate2-203"; transcript_source "ensembl"; transcript_biotype "protein_coding"; exon_id "ENSRNOE00000802314"; exon_version "1";
8	ensembl	five_prime_utr	42271931	42272043	0	+	.	gene_id "ENSRNOG00000033981"; gene_version "6"; transcript_id "ENSRNOT00000171957"; transcript_version "1"; gene_name "Pate2"; gene_source "ensembl"; gene_biotype "protein_coding"; transcript_name "Pate2-203"; transcript_source "ensembl"; transcript_biotype "protein_coding";
8	ENSEMBL114_rn	exon	42271931	42272043	0.00965591787458521	+	.	gene_id "ENSRNOG00000033981"; transcript_id "ENSRNOG00000033981_tx_11"; exon_id "8_42271931_42272043_+"; exonnum "3"; txlen "1288";
8	ENSEMBL114_rn	exon	42271931	42272043	0.00827920124033595	+	.	gene_id "ENSRNOG00000033981"; transcript_id "ENSRNOG00000033981_tx_12"; exon_id "8_42271931_42272043_+"; exonnum "2"; txlen "816";
8	ENSEMBL114_rn	exon	42271931	42272043	0.00774026997365388	+	.	gene_id "ENSRNOG00000033981"; transcript_id "ENSRNOG00000033981_tx_13"; exon_id "8_42271931_42272043_+"; exonnum "2"; txlen "1259";
8	ENSEMBL114_rn	exon	42271931	42272043	0.00689446343719334	+	.	gene_id "ENSRNOG00000033981"; transcript_id "ENSRNOG00000033981_tx_14"; exon_id "8_42271931_42272043_+"; exonnum "3"; txlen "1381";
8	ENSEMBL114_rn	exon	42271931	42272043	0.00613534080027372	+	.	gene_id "ENSRNOG00000033981"; transcript_id "ENSRNOG00000033981_tx_15"; exon_id "8_42271931_42272043_+"; exonnum "3"; txlen "1511";
8	ENSEMBL114_rn	exon	42271931	42272043	0.00608650973754874	+	.	gene_id "ENSRNOG00000033981"; transcript_id "ENSRNOG00000033981_tx_16"; exon_id "8_42271931_42272043_+"; exonnum "2"; txlen "1122";
8	ENSEMBL114_rn	exon	42271931	42272043	0.00528193528888931	+	.	gene_id "ENSRNOG00000033981"; transcript_id "ENSRNOG00000033981_tx_17"; exon_id "8_42271931_42272043_+"; exonnum "2"; txlen "1482";
8	ENSEMBL114_rn	exon	42271931	42272043	0.00410733992003007	+	.	gene_id "ENSRNOG00000033981"; transcript_id "ENSRNOG00000033981_tx_18"; exon_id "8_42271931_42272043_+"; exonnum "3"; txlen "1604";
8	ENSEMBL114_rn	exon	42271931	42272043	0.00398105863675665	+	.	gene_id "ENSRNOG00000033981"; transcript_id "ENSRNOG00000033981_tx_19"; exon_id "8_42271931_42272043_+"; exonnum "2"; txlen "853";
8	ENSEMBL114_rn	exon	42271931	42272043	0.00366726778574114	+	.	gene_id "ENSRNOG00000033981"; transcript_id "ENSRNOG00000033981_tx_20"; exon_id "8_42271931_42272043_+"; exonnum "2"; txlen "1345";
8	ENSEMBL114_rn	exon	42271931	42272043	0.00366726778574114	+	.	gene_id "ENSRNOG00000033981"; transcript_id "ENSRNOG00000033981_tx_21"; exon_id "8_42271931_42272043_+"; exonnum "2"; txlen "1215";
8	ENSEMBL114_rn	exon	42271931	42272043	0.00366726778574114	+	.	gene_id "ENSRNOG00000033981"; transcript_id "ENSRNOG00000033981_tx_22"; exon_id "8_42271931_42272043_+"; exonnum "2"; txlen "1438";
8	ENSEMBL114_rn	exon	42271931	42272043	0.00352057707431149	+	.	gene_id "ENSRNOG00000033981"; transcript_id "ENSRNOG00000033981_tx_23"; exon_id "8_42271931_42272043_+"; exonnum "3"; txlen "545";
8	ENSEMBL114_rn	exon	42271931	42272043	0.0149763353411602	+	.	gene_id "ENSRNOG00000033981"; transcript_id "ENSRNOG00000033981_tx_7"; exon_id "8_42271931_42272043_+"; exonnum "2"; txlen "747";
8	ensembl	five_prime_utr	42272670	42272671	0	+	.	gene_id "ENSRNOG00000033981"; gene_version "6"; transcript_id "ENSRNOT00000171957"; transcript_version "1"; gene_name "Pate2"; gene_source "ensembl"; gene_biotype "protein_coding"; transcript_name "Pate2-203"; transcript_source "ensembl"; transcript_biotype "protein_coding";
8	ensembl	exon	42272670	42272762	0	+	.	gene_id "ENSRNOG00000033981"; gene_version "6"; transcript_id "ENSRNOT00000171957"; transcript_version "1"; exon_number "3"; gene_name "Pate2"; gene_source "ensembl"; gene_biotype "protein_coding"; transcript_name "Pate2-203"; transcript_source "ensembl"; transcript_biotype "protein_coding"; exon_id "ENSRNOE00000803141"; exon_version "1";
8	ENSEMBL114_rn	exon	42272670	42272762	0.00827920124033595	+	.	gene_id "ENSRNOG00000033981"; transcript_id "ENSRNOG00000033981_tx_12"; exon_id "8_42272670_42272762_+"; exonnum "3"; txlen "816";
8	ENSEMBL114_rn	exon	42272670	42272762	0.00689446343719334	+	.	gene_id "ENSRNOG00000033981"; transcript_id "ENSRNOG00000033981_tx_14"; exon_id "8_42272670_42272762_+"; exonnum "4"; txlen "1381";
8	ENSEMBL114_rn	exon	42272670	42272762	0.00410733992003007	+	.	gene_id "ENSRNOG00000033981"; transcript_id "ENSRNOG00000033981_tx_18"; exon_id "8_42272670_42272762_+"; exonnum "4"; txlen "1604";
8	ENSEMBL114_rn	exon	42272670	42272762	0.00366726778574114	+	.	gene_id "ENSRNOG00000033981"; transcript_id "ENSRNOG00000033981_tx_21"; exon_id "8_42272670_42272762_+"; exonnum "3"; txlen "1215";
8	ENSEMBL114_rn	exon	42272670	42272762	0.00366726778574114	+	.	gene_id "ENSRNOG00000033981"; transcript_id "ENSRNOG00000033981_tx_22"; exon_id "8_42272670_42272762_+"; exonnum "3"; txlen "1438";
8	ENSEMBL114_rn	exon	42272670	42272762	0.00352057707431149	+	.	gene_id "ENSRNOG00000033981"; transcript_id "ENSRNOG00000033981_tx_23"; exon_id "8_42272670_42272762_+"; exonnum "4"; txlen "545";
8	ensembl	start_codon	42272672	42272674	0	+	0	gene_id "ENSRNOG00000033981"; gene_version "6"; transcript_id "ENSRNOT00000171957"; transcript_version "1"; exon_number "3"; gene_name "Pate2"; gene_source "ensembl"; gene_biotype "protein_coding"; transcript_name "Pate2-203"; transcript_source "ensembl"; transcript_biotype "protein_coding";
8	ensembl	CDS	42272672	42272762	0	+	0	gene_id "ENSRNOG00000033981"; gene_version "6"; transcript_id "ENSRNOT00000171957"; transcript_version "1"; exon_number "3"; gene_name "Pate2"; gene_source "ensembl"; gene_biotype "protein_coding"; transcript_name "Pate2-203"; transcript_source "ensembl"; transcript_biotype "protein_coding"; protein_id "ENSRNOP00000110737"; protein_version "1";
8	sraer114_ss	exon	42275294	42275413	0.00352057707431149	+	.	gene_id "ENSRNOG00000033981"; transcript_id "ENSRNOG00000033981_tx_23"; exon_id "8_42275294_42275413_+"; exonnum "5"; txlen "545";
8	ensembl	five_prime_utr	42281476	42281795	0	+	.	gene_id "ENSRNOG00000033981"; gene_version "6"; transcript_id "ENSRNOT00000167442"; transcript_version "1"; gene_name "Pate2"; gene_source "ensembl"; gene_biotype "protein_coding"; transcript_name "Pate2-202"; transcript_source "ensembl"; transcript_biotype "protein_coding";
8	ensembl	five_prime_utr	42281476	42281795	0	+	.	gene_id "ENSRNOG00000033981"; gene_version "6"; transcript_id "ENSRNOT00000060448"; transcript_version "4"; gene_name "Pate2"; gene_source "ensembl"; gene_biotype "protein_coding"; transcript_name "Pate2-201"; transcript_source "ensembl"; transcript_biotype "protein_coding"; tag "Ensembl_canonical";
8	ensembl	exon	42281476	42281847	0	+	.	gene_id "ENSRNOG00000033981"; gene_version "6"; transcript_id "ENSRNOT00000167442"; transcript_version "1"; exon_number "1"; gene_name "Pate2"; gene_source "ensembl"; gene_biotype "protein_coding"; transcript_name "Pate2-202"; transcript_source "ensembl"; transcript_biotype "protein_coding"; exon_id "ENSRNOE00000758541"; exon_version "1";
8	ensembl	exon	42281476	42281847	0	+	.	gene_id "ENSRNOG00000033981"; gene_version "6"; transcript_id "ENSRNOT00000060448"; transcript_version "4"; exon_number "1"; gene_name "Pate2"; gene_source "ensembl"; gene_biotype "protein_coding"; transcript_name "Pate2-201"; transcript_source "ensembl"; transcript_biotype "protein_coding"; exon_id "ENSRNOE00000758541"; exon_version "1"; tag "Ensembl_canonical";
8	ensembl	transcript	42281476	42283113	0	+	.	gene_id "ENSRNOG00000033981"; gene_version "6"; transcript_id "ENSRNOT00000167442"; transcript_version "1"; gene_name "Pate2"; gene_source "ensembl"; gene_biotype "protein_coding"; transcript_name "Pate2-202"; transcript_source "ensembl"; transcript_biotype "protein_coding";
8	ensembl	transcript	42281476	42308199	0	+	.	gene_id "ENSRNOG00000033981"; gene_version "6"; transcript_id "ENSRNOT00000060448"; transcript_version "4"; gene_name "Pate2"; gene_source "ensembl"; gene_biotype "protein_coding"; transcript_name "Pate2-201"; transcript_source "ensembl"; transcript_biotype "protein_coding"; tag "Ensembl_canonical";
8	sraer114_mid	exon	42281742	42281847	0.0771816888832762	+	.	gene_id "ENSRNOG00000033981"; transcript_id "ENSRNOG00000033981_tx_1"; exon_id "8_42281742_42281847_+"; exonnum "1"; txlen "1062";
8	sraer114_mid	exon	42281742	42281847	0.00398105863675665	+	.	gene_id "ENSRNOG00000033981"; transcript_id "ENSRNOG00000033981_tx_19"; exon_id "8_42281742_42281847_+"; exonnum "3"; txlen "853";
8	sraer114_mid	exon	42281742	42281847	0.0322977057077105	+	.	gene_id "ENSRNOG00000033981"; transcript_id "ENSRNOG00000033981_tx_2"; exon_id "8_42281742_42281847_+"; exonnum "1"; txlen "1086";
8	sraer114_mid	exon	42281742	42281847	0.0201504766516677	+	.	gene_id "ENSRNOG00000033981"; transcript_id "ENSRNOG00000033981_tx_6"; exon_id "8_42281742_42281847_+"; exonnum "1"; txlen "1285";
8	sraer114_mid	exon	42281742	42281847	0.0114388434825459	+	.	gene_id "ENSRNOG00000033981"; transcript_id "ENSRNOG00000033981_tx_9"; exon_id "8_42281742_42281847_+"; exonnum "1"; txlen "1309";
8	ensembl	start_codon	42281796	42281798	0	+	0	gene_id "ENSRNOG00000033981"; gene_version "6"; transcript_id "ENSRNOT00000167442"; transcript_version "1"; exon_number "1"; gene_name "Pate2"; gene_source "ensembl"; gene_biotype "protein_coding"; transcript_name "Pate2-202"; transcript_source "ensembl"; transcript_biotype "protein_coding";
8	ensembl	start_codon	42281796	42281798	0	+	0	gene_id "ENSRNOG00000033981"; gene_version "6"; transcript_id "ENSRNOT00000060448"; transcript_version "4"; exon_number "1"; gene_name "Pate2"; gene_source "ensembl"; gene_biotype "protein_coding"; transcript_name "Pate2-201"; transcript_source "ensembl"; transcript_biotype "protein_coding"; tag "Ensembl_canonical";
8	ensembl	CDS	42281796	42281847	0	+	0	gene_id "ENSRNOG00000033981"; gene_version "6"; transcript_id "ENSRNOT00000167442"; transcript_version "1"; exon_number "1"; gene_name "Pate2"; gene_source "ensembl"; gene_biotype "protein_coding"; transcript_name "Pate2-202"; transcript_source "ensembl"; transcript_biotype "protein_coding"; protein_id "ENSRNOP00000112456"; protein_version "1";
8	ensembl	CDS	42281796	42281847	0	+	0	gene_id "ENSRNOG00000033981"; gene_version "6"; transcript_id "ENSRNOT00000060448"; transcript_version "4"; exon_number "1"; gene_name "Pate2"; gene_source "ensembl"; gene_biotype "protein_coding"; transcript_name "Pate2-201"; transcript_source "ensembl"; transcript_biotype "protein_coding"; protein_id "ENSRNOP00000057193"; protein_version "3"; tag "Ensembl_canonical";
8	ensembl	exon	42281962	42281985	0	+	.	gene_id "ENSRNOG00000033981"; gene_version "6"; transcript_id "ENSRNOT00000060448"; transcript_version "4"; exon_number "2"; gene_name "Pate2"; gene_source "ensembl"; gene_biotype "protein_coding"; transcript_name "Pate2-201"; transcript_source "ensembl"; transcript_biotype "protein_coding"; exon_id "ENSRNOE00000409708"; exon_version "1"; tag "Ensembl_canonical";
8	ensembl	CDS	42281962	42281985	0	+	2	gene_id "ENSRNOG00000033981"; gene_version "6"; transcript_id "ENSRNOT00000060448"; transcript_version "4"; exon_number "2"; gene_name "Pate2"; gene_source "ensembl"; gene_biotype "protein_coding"; transcript_name "Pate2-201"; transcript_source "ensembl"; transcript_biotype "protein_coding"; protein_id "ENSRNOP00000057193"; protein_version "3"; tag "Ensembl_canonical";
8	ENSEMBL114_rn	exon	42281962	42281985	0.00774026997365388	+	.	gene_id "ENSRNOG00000033981"; transcript_id "ENSRNOG00000033981_tx_13"; exon_id "8_42281962_42281985_+"; exonnum "3"; txlen "1259";
8	ENSEMBL114_rn	exon	42281962	42281985	0.00528193528888931	+	.	gene_id "ENSRNOG00000033981"; transcript_id "ENSRNOG00000033981_tx_17"; exon_id "8_42281962_42281985_+"; exonnum "3"; txlen "1482";
8	ENSEMBL114_rn	exon	42281962	42281985	0.00398105863675665	+	.	gene_id "ENSRNOG00000033981"; transcript_id "ENSRNOG00000033981_tx_19"; exon_id "8_42281962_42281985_+"; exonnum "4"; txlen "853";
8	ENSEMBL114_rn	exon	42281962	42281985	0.0322977057077105	+	.	gene_id "ENSRNOG00000033981"; transcript_id "ENSRNOG00000033981_tx_2"; exon_id "8_42281962_42281985_+"; exonnum "2"; txlen "1086";
8	ENSEMBL114_rn	exon	42281962	42281985	0.0149763353411602	+	.	gene_id "ENSRNOG00000033981"; transcript_id "ENSRNOG00000033981_tx_7"; exon_id "8_42281962_42281985_+"; exonnum "3"; txlen "747";
8	ENSEMBL114_rn	exon	42281962	42281985	0.0114388434825459	+	.	gene_id "ENSRNOG00000033981"; transcript_id "ENSRNOG00000033981_tx_9"; exon_id "8_42281962_42281985_+"; exonnum "2"; txlen "1309";
8	ensembl	exon	42282540	42282671	0	+	.	gene_id "ENSRNOG00000033981"; gene_version "6"; transcript_id "ENSRNOT00000060448"; transcript_version "4"; exon_number "3"; gene_name "Pate2"; gene_source "ensembl"; gene_biotype "protein_coding"; transcript_name "Pate2-201"; transcript_source "ensembl"; transcript_biotype "protein_coding"; exon_id "ENSRNOE00000409707"; exon_version "3"; tag "Ensembl_canonical";
8	ensembl	CDS	42282540	42282671	0	+	2	gene_id "ENSRNOG00000033981"; gene_version "6"; transcript_id "ENSRNOT00000060448"; transcript_version "4"; exon_number "3"; gene_name "Pate2"; gene_source "ensembl"; gene_biotype "protein_coding"; transcript_name "Pate2-201"; transcript_source "ensembl"; transcript_biotype "protein_coding"; protein_id "ENSRNOP00000057193"; protein_version "3"; tag "Ensembl_canonical";
8	ensembl	exon	42282543	42282671	0	+	.	gene_id "ENSRNOG00000033981"; gene_version "6"; transcript_id "ENSRNOT00000167442"; transcript_version "1"; exon_number "2"; gene_name "Pate2"; gene_source "ensembl"; gene_biotype "protein_coding"; transcript_name "Pate2-202"; transcript_source "ensembl"; transcript_biotype "protein_coding"; exon_id "ENSRNOE00000760933"; exon_version "1";
8	ensembl	CDS	42282543	42282671	0	+	2	gene_id "ENSRNOG00000033981"; gene_version "6"; transcript_id "ENSRNOT00000167442"; transcript_version "1"; exon_number "2"; gene_name "Pate2"; gene_source "ensembl"; gene_biotype "protein_coding"; transcript_name "Pate2-202"; transcript_source "ensembl"; transcript_biotype "protein_coding"; protein_id "ENSRNOP00000112456"; protein_version "1";
8	ensembl	exon	42282543	42282671	0	+	.	gene_id "ENSRNOG00000033981"; gene_version "6"; transcript_id "ENSRNOT00000171957"; transcript_version "1"; exon_number "4"; gene_name "Pate2"; gene_source "ensembl"; gene_biotype "protein_coding"; transcript_name "Pate2-203"; transcript_source "ensembl"; transcript_biotype "protein_coding"; exon_id "ENSRNOE00000760933"; exon_version "1";
8	ensembl	CDS	42282543	42282671	0	+	2	gene_id "ENSRNOG00000033981"; gene_version "6"; transcript_id "ENSRNOT00000171957"; transcript_version "1"; exon_number "4"; gene_name "Pate2"; gene_source "ensembl"; gene_biotype "protein_coding"; transcript_name "Pate2-203"; transcript_source "ensembl"; transcript_biotype "protein_coding"; protein_id "ENSRNOP00000110737"; protein_version "1";
8	ENSEMBL114_rn	exon	42282543	42282671	0.0771816888832762	+	.	gene_id "ENSRNOG00000033981"; transcript_id "ENSRNOG00000033981_tx_1"; exon_id "8_42282543_42282671_+"; exonnum "2"; txlen "1062";
8	ENSEMBL114_rn	exon	42282543	42282671	0.0102349619802718	+	.	gene_id "ENSRNOG00000033981"; transcript_id "ENSRNOG00000033981_tx_10"; exon_id "8_42282543_42282671_+"; exonnum "2"; txlen "610";
8	ENSEMBL114_rn	exon	42282543	42282671	0.00965591787458521	+	.	gene_id "ENSRNOG00000033981"; transcript_id "ENSRNOG00000033981_tx_11"; exon_id "8_42282543_42282671_+"; exonnum "4"; txlen "1288";
8	ENSEMBL114_rn	exon	42282543	42282671	0.00827920124033595	+	.	gene_id "ENSRNOG00000033981"; transcript_id "ENSRNOG00000033981_tx_12"; exon_id "8_42282543_42282671_+"; exonnum "4"; txlen "816";
8	ENSEMBL114_rn	exon	42282543	42282671	0.00774026997365388	+	.	gene_id "ENSRNOG00000033981"; transcript_id "ENSRNOG00000033981_tx_13"; exon_id "8_42282543_42282671_+"; exonnum "4"; txlen "1259";
8	ENSEMBL114_rn	exon	42282543	42282671	0.00689446343719334	+	.	gene_id "ENSRNOG00000033981"; transcript_id "ENSRNOG00000033981_tx_14"; exon_id "8_42282543_42282671_+"; exonnum "5"; txlen "1381";
8	ENSEMBL114_rn	exon	42282543	42282671	0.00613534080027372	+	.	gene_id "ENSRNOG00000033981"; transcript_id "ENSRNOG00000033981_tx_15"; exon_id "8_42282543_42282671_+"; exonnum "4"; txlen "1511";
8	ENSEMBL114_rn	exon	42282543	42282671	0.00608650973754874	+	.	gene_id "ENSRNOG00000033981"; transcript_id "ENSRNOG00000033981_tx_16"; exon_id "8_42282543_42282671_+"; exonnum "3"; txlen "1122";
8	ENSEMBL114_rn	exon	42282543	42282671	0.00528193528888931	+	.	gene_id "ENSRNOG00000033981"; transcript_id "ENSRNOG00000033981_tx_17"; exon_id "8_42282543_42282671_+"; exonnum "4"; txlen "1482";
8	ENSEMBL114_rn	exon	42282543	42282671	0.00410733992003007	+	.	gene_id "ENSRNOG00000033981"; transcript_id "ENSRNOG00000033981_tx_18"; exon_id "8_42282543_42282671_+"; exonnum "5"; txlen "1604";
8	ENSEMBL114_rn	exon	42282543	42282671	0.00398105863675665	+	.	gene_id "ENSRNOG00000033981"; transcript_id "ENSRNOG00000033981_tx_19"; exon_id "8_42282543_42282671_+"; exonnum "5"; txlen "853";
8	ENSEMBL114_rn	exon	42282543	42282671	0.0322977057077105	+	.	gene_id "ENSRNOG00000033981"; transcript_id "ENSRNOG00000033981_tx_2"; exon_id "8_42282543_42282671_+"; exonnum "3"; txlen "1086";
8	ENSEMBL114_rn	exon	42282543	42282671	0.00366726778574114	+	.	gene_id "ENSRNOG00000033981"; transcript_id "ENSRNOG00000033981_tx_20"; exon_id "8_42282543_42282671_+"; exonnum "3"; txlen "1345";
8	ENSEMBL114_rn	exon	42282543	42282671	0.00366726778574114	+	.	gene_id "ENSRNOG00000033981"; transcript_id "ENSRNOG00000033981_tx_21"; exon_id "8_42282543_42282671_+"; exonnum "4"; txlen "1215";
8	ENSEMBL114_rn	exon	42282543	42282671	0.00366726778574114	+	.	gene_id "ENSRNOG00000033981"; transcript_id "ENSRNOG00000033981_tx_22"; exon_id "8_42282543_42282671_+"; exonnum "4"; txlen "1438";
8	ENSEMBL114_rn	exon	42282543	42282671	0.0257761469318488	+	.	gene_id "ENSRNOG00000033981"; transcript_id "ENSRNOG00000033981_tx_3"; exon_id "8_42282543_42282671_+"; exonnum "2"; txlen "1009";
8	ENSEMBL114_rn	exon	42282543	42282671	0.0201504766516677	+	.	gene_id "ENSRNOG00000033981"; transcript_id "ENSRNOG00000033981_tx_6"; exon_id "8_42282543_42282671_+"; exonnum "2"; txlen "1285";
8	ENSEMBL114_rn	exon	42282543	42282671	0.0149763353411602	+	.	gene_id "ENSRNOG00000033981"; transcript_id "ENSRNOG00000033981_tx_7"; exon_id "8_42282543_42282671_+"; exonnum "4"; txlen "747";
8	ENSEMBL114_rn	exon	42282543	42282671	0.012345134746225	+	.	gene_id "ENSRNOG00000033981"; transcript_id "ENSRNOG00000033981_tx_8"; exon_id "8_42282543_42282671_+"; exonnum "2"; txlen "1232";
8	ENSEMBL114_rn	exon	42282543	42282671	0.0114388434825459	+	.	gene_id "ENSRNOG00000033981"; transcript_id "ENSRNOG00000033981_tx_9"; exon_id "8_42282543_42282671_+"; exonnum "3"; txlen "1309";
8	ensembl	exon	42282960	42283055	0	+	.	gene_id "ENSRNOG00000033981"; gene_version "6"; transcript_id "ENSRNOT00000060448"; transcript_version "4"; exon_number "4"; gene_name "Pate2"; gene_source "ensembl"; gene_biotype "protein_coding"; transcript_name "Pate2-201"; transcript_source "ensembl"; transcript_biotype "protein_coding"; exon_id "ENSRNOE00000409705"; exon_version "2"; tag "Ensembl_canonical";
8	ensembl	CDS	42282960	42283055	0	+	2	gene_id "ENSRNOG00000033981"; gene_version "6"; transcript_id "ENSRNOT00000060448"; transcript_version "4"; exon_number "4"; gene_name "Pate2"; gene_source "ensembl"; gene_biotype "protein_coding"; transcript_name "Pate2-201"; transcript_source "ensembl"; transcript_biotype "protein_coding"; protein_id "ENSRNOP00000057193"; protein_version "3"; tag "Ensembl_canonical";
8	ensembl	CDS	42282960	42283093	0	+	2	gene_id "ENSRNOG00000033981"; gene_version "6"; transcript_id "ENSRNOT00000167442"; transcript_version "1"; exon_number "3"; gene_name "Pate2"; gene_source "ensembl"; gene_biotype "protein_coding"; transcript_name "Pate2-202"; transcript_source "ensembl"; transcript_biotype "protein_coding"; protein_id "ENSRNOP00000112456"; protein_version "1";
8	ensembl	CDS	42282960	42283093	0	+	2	gene_id "ENSRNOG00000033981"; gene_version "6"; transcript_id "ENSRNOT00000171957"; transcript_version "1"; exon_number "5"; gene_name "Pate2"; gene_source "ensembl"; gene_biotype "protein_coding"; transcript_name "Pate2-203"; transcript_source "ensembl"; transcript_biotype "protein_coding"; protein_id "ENSRNOP00000110737"; protein_version "1";
8	ensembl	exon	42282960	42283113	0	+	.	gene_id "ENSRNOG00000033981"; gene_version "6"; transcript_id "ENSRNOT00000167442"; transcript_version "1"; exon_number "3"; gene_name "Pate2"; gene_source "ensembl"; gene_biotype "protein_coding"; transcript_name "Pate2-202"; transcript_source "ensembl"; transcript_biotype "protein_coding"; exon_id "ENSRNOE00000719978"; exon_version "1";
8	ensembl	exon	42282960	42283113	0	+	.	gene_id "ENSRNOG00000033981"; gene_version "6"; transcript_id "ENSRNOT00000171957"; transcript_version "1"; exon_number "5"; gene_name "Pate2"; gene_source "ensembl"; gene_biotype "protein_coding"; transcript_name "Pate2-203"; transcript_source "ensembl"; transcript_biotype "protein_coding"; exon_id "ENSRNOE00000719978"; exon_version "1";
8	ENSEMBL114_rn	exon	42282960	42283113	0.0771816888832762	+	.	gene_id "ENSRNOG00000033981"; transcript_id "ENSRNOG00000033981_tx_1"; exon_id "8_42282960_42283113_+"; exonnum "3"; txlen "1062";
8	ENSEMBL114_rn	exon	42282960	42283113	0.0102349619802718	+	.	gene_id "ENSRNOG00000033981"; transcript_id "ENSRNOG00000033981_tx_10"; exon_id "8_42282960_42283113_+"; exonnum "3"; txlen "610";
8	ENSEMBL114_rn	exon	42282960	42283113	0.00965591787458521	+	.	gene_id "ENSRNOG00000033981"; transcript_id "ENSRNOG00000033981_tx_11"; exon_id "8_42282960_42283113_+"; exonnum "5"; txlen "1288";
8	ENSEMBL114_rn	exon	42282960	42283113	0.00827920124033595	+	.	gene_id "ENSRNOG00000033981"; transcript_id "ENSRNOG00000033981_tx_12"; exon_id "8_42282960_42283113_+"; exonnum "5"; txlen "816";
8	ENSEMBL114_rn	exon	42282960	42283113	0.00774026997365388	+	.	gene_id "ENSRNOG00000033981"; transcript_id "ENSRNOG00000033981_tx_13"; exon_id "8_42282960_42283113_+"; exonnum "5"; txlen "1259";
8	ENSEMBL114_rn	exon	42282960	42283113	0.00689446343719334	+	.	gene_id "ENSRNOG00000033981"; transcript_id "ENSRNOG00000033981_tx_14"; exon_id "8_42282960_42283113_+"; exonnum "6"; txlen "1381";
8	ENSEMBL114_rn	exon	42282960	42283113	0.00613534080027372	+	.	gene_id "ENSRNOG00000033981"; transcript_id "ENSRNOG00000033981_tx_15"; exon_id "8_42282960_42283113_+"; exonnum "5"; txlen "1511";
8	ENSEMBL114_rn	exon	42282960	42283113	0.00608650973754874	+	.	gene_id "ENSRNOG00000033981"; transcript_id "ENSRNOG00000033981_tx_16"; exon_id "8_42282960_42283113_+"; exonnum "4"; txlen "1122";
8	ENSEMBL114_rn	exon	42282960	42283113	0.00528193528888931	+	.	gene_id "ENSRNOG00000033981"; transcript_id "ENSRNOG00000033981_tx_17"; exon_id "8_42282960_42283113_+"; exonnum "5"; txlen "1482";
8	ENSEMBL114_rn	exon	42282960	42283113	0.00410733992003007	+	.	gene_id "ENSRNOG00000033981"; transcript_id "ENSRNOG00000033981_tx_18"; exon_id "8_42282960_42283113_+"; exonnum "6"; txlen "1604";
8	ENSEMBL114_rn	exon	42282960	42283113	0.00398105863675665	+	.	gene_id "ENSRNOG00000033981"; transcript_id "ENSRNOG00000033981_tx_19"; exon_id "8_42282960_42283113_+"; exonnum "6"; txlen "853";
8	ENSEMBL114_rn	exon	42282960	42283113	0.0322977057077105	+	.	gene_id "ENSRNOG00000033981"; transcript_id "ENSRNOG00000033981_tx_2"; exon_id "8_42282960_42283113_+"; exonnum "4"; txlen "1086";
8	ENSEMBL114_rn	exon	42282960	42283113	0.00366726778574114	+	.	gene_id "ENSRNOG00000033981"; transcript_id "ENSRNOG00000033981_tx_20"; exon_id "8_42282960_42283113_+"; exonnum "4"; txlen "1345";
8	ENSEMBL114_rn	exon	42282960	42283113	0.00366726778574114	+	.	gene_id "ENSRNOG00000033981"; transcript_id "ENSRNOG00000033981_tx_21"; exon_id "8_42282960_42283113_+"; exonnum "5"; txlen "1215";
8	ENSEMBL114_rn	exon	42282960	42283113	0.00366726778574114	+	.	gene_id "ENSRNOG00000033981"; transcript_id "ENSRNOG00000033981_tx_22"; exon_id "8_42282960_42283113_+"; exonnum "5"; txlen "1438";
8	ENSEMBL114_rn	exon	42282960	42283113	0.0257761469318488	+	.	gene_id "ENSRNOG00000033981"; transcript_id "ENSRNOG00000033981_tx_3"; exon_id "8_42282960_42283113_+"; exonnum "3"; txlen "1009";
8	ENSEMBL114_rn	exon	42282960	42283113	0.0201504766516677	+	.	gene_id "ENSRNOG00000033981"; transcript_id "ENSRNOG00000033981_tx_6"; exon_id "8_42282960_42283113_+"; exonnum "3"; txlen "1285";
8	ENSEMBL114_rn	exon	42282960	42283113	0.0149763353411602	+	.	gene_id "ENSRNOG00000033981"; transcript_id "ENSRNOG00000033981_tx_7"; exon_id "8_42282960_42283113_+"; exonnum "5"; txlen "747";
8	ENSEMBL114_rn	exon	42282960	42283113	0.012345134746225	+	.	gene_id "ENSRNOG00000033981"; transcript_id "ENSRNOG00000033981_tx_8"; exon_id "8_42282960_42283113_+"; exonnum "3"; txlen "1232";
8	ENSEMBL114_rn	exon	42282960	42283113	0.0114388434825459	+	.	gene_id "ENSRNOG00000033981"; transcript_id "ENSRNOG00000033981_tx_9"; exon_id "8_42282960_42283113_+"; exonnum "4"; txlen "1309";
8	ensembl	stop_codon	42283094	42283096	0	+	0	gene_id "ENSRNOG00000033981"; gene_version "6"; transcript_id "ENSRNOT00000167442"; transcript_version "1"; exon_number "3"; gene_name "Pate2"; gene_source "ensembl"; gene_biotype "protein_coding"; transcript_name "Pate2-202"; transcript_source "ensembl"; transcript_biotype "protein_coding";
8	ensembl	stop_codon	42283094	42283096	0	+	0	gene_id "ENSRNOG00000033981"; gene_version "6"; transcript_id "ENSRNOT00000171957"; transcript_version "1"; exon_number "5"; gene_name "Pate2"; gene_source "ensembl"; gene_biotype "protein_coding"; transcript_name "Pate2-203"; transcript_source "ensembl"; transcript_biotype "protein_coding";
8	ensembl	three_prime_utr	42283097	42283113	0	+	.	gene_id "ENSRNOG00000033981"; gene_version "6"; transcript_id "ENSRNOT00000167442"; transcript_version "1"; gene_name "Pate2"; gene_source "ensembl"; gene_biotype "protein_coding"; transcript_name "Pate2-202"; transcript_source "ensembl"; transcript_biotype "protein_coding";
8	ensembl	three_prime_utr	42283097	42283113	0	+	.	gene_id "ENSRNOG00000033981"; gene_version "6"; transcript_id "ENSRNOT00000171957"; transcript_version "1"; gene_name "Pate2"; gene_source "ensembl"; gene_biotype "protein_coding"; transcript_name "Pate2-203"; transcript_source "ensembl"; transcript_biotype "protein_coding";
8	sraer114_mid	exon	42283304	42283526	0.0102349619802718	+	.	gene_id "ENSRNOG00000033981"; transcript_id "ENSRNOG00000033981_tx_10"; exon_id "8_42283304_42283526_+"; exonnum "4"; txlen "610";
8	sraer114_mid	exon	42283304	42283526	0.00827920124033595	+	.	gene_id "ENSRNOG00000033981"; transcript_id "ENSRNOG00000033981_tx_12"; exon_id "8_42283304_42283526_+"; exonnum "6"; txlen "816";
8	sraer114_mid	exon	42283304	42283526	0.00613534080027372	+	.	gene_id "ENSRNOG00000033981"; transcript_id "ENSRNOG00000033981_tx_15"; exon_id "8_42283304_42283526_+"; exonnum "6"; txlen "1511";
8	sraer114_mid	exon	42283304	42283526	0.00528193528888931	+	.	gene_id "ENSRNOG00000033981"; transcript_id "ENSRNOG00000033981_tx_17"; exon_id "8_42283304_42283526_+"; exonnum "6"; txlen "1482";
8	sraer114_mid	exon	42283304	42283526	0.00410733992003007	+	.	gene_id "ENSRNOG00000033981"; transcript_id "ENSRNOG00000033981_tx_18"; exon_id "8_42283304_42283526_+"; exonnum "7"; txlen "1604";
8	sraer114_mid	exon	42283304	42283526	0.00398105863675665	+	.	gene_id "ENSRNOG00000033981"; transcript_id "ENSRNOG00000033981_tx_19"; exon_id "8_42283304_42283526_+"; exonnum "7"; txlen "853";
8	sraer114_mid	exon	42283304	42283526	0.00366726778574114	+	.	gene_id "ENSRNOG00000033981"; transcript_id "ENSRNOG00000033981_tx_20"; exon_id "8_42283304_42283526_+"; exonnum "5"; txlen "1345";
8	sraer114_mid	exon	42283304	42283526	0.00366726778574114	+	.	gene_id "ENSRNOG00000033981"; transcript_id "ENSRNOG00000033981_tx_22"; exon_id "8_42283304_42283526_+"; exonnum "6"; txlen "1438";
8	sraer114_mid	exon	42283304	42283526	0.0201504766516677	+	.	gene_id "ENSRNOG00000033981"; transcript_id "ENSRNOG00000033981_tx_6"; exon_id "8_42283304_42283526_+"; exonnum "4"; txlen "1285";
8	sraer114_mid	exon	42283304	42283526	0.0149763353411602	+	.	gene_id "ENSRNOG00000033981"; transcript_id "ENSRNOG00000033981_tx_7"; exon_id "8_42283304_42283526_+"; exonnum "6"; txlen "747";
8	sraer114_mid	exon	42283304	42283526	0.012345134746225	+	.	gene_id "ENSRNOG00000033981"; transcript_id "ENSRNOG00000033981_tx_8"; exon_id "8_42283304_42283526_+"; exonnum "4"; txlen "1232";
8	sraer114_mid	exon	42283304	42283526	0.0114388434825459	+	.	gene_id "ENSRNOG00000033981"; transcript_id "ENSRNOG00000033981_tx_9"; exon_id "8_42283304_42283526_+"; exonnum "5"; txlen "1309";
8	sraer114_mid	exon	42306439	42306594	0.0771816888832762	+	.	gene_id "ENSRNOG00000033981"; transcript_id "ENSRNOG00000033981_tx_1"; exon_id "8_42306439_42306594_+"; exonnum "4"; txlen "1062";
8	sraer114_mid	exon	42306439	42306594	0.00965591787458521	+	.	gene_id "ENSRNOG00000033981"; transcript_id "ENSRNOG00000033981_tx_11"; exon_id "8_42306439_42306594_+"; exonnum "6"; txlen "1288";
8	sraer114_mid	exon	42306439	42306594	0.00774026997365388	+	.	gene_id "ENSRNOG00000033981"; transcript_id "ENSRNOG00000033981_tx_13"; exon_id "8_42306439_42306594_+"; exonnum "6"; txlen "1259";
8	sraer114_mid	exon	42306439	42306594	0.00689446343719334	+	.	gene_id "ENSRNOG00000033981"; transcript_id "ENSRNOG00000033981_tx_14"; exon_id "8_42306439_42306594_+"; exonnum "7"; txlen "1381";
8	sraer114_mid	exon	42306439	42306594	0.00613534080027372	+	.	gene_id "ENSRNOG00000033981"; transcript_id "ENSRNOG00000033981_tx_15"; exon_id "8_42306439_42306594_+"; exonnum "7"; txlen "1511";
8	sraer114_mid	exon	42306439	42306594	0.00608650973754874	+	.	gene_id "ENSRNOG00000033981"; transcript_id "ENSRNOG00000033981_tx_16"; exon_id "8_42306439_42306594_+"; exonnum "5"; txlen "1122";
8	sraer114_mid	exon	42306439	42306594	0.00528193528888931	+	.	gene_id "ENSRNOG00000033981"; transcript_id "ENSRNOG00000033981_tx_17"; exon_id "8_42306439_42306594_+"; exonnum "7"; txlen "1482";
8	sraer114_mid	exon	42306439	42306594	0.00410733992003007	+	.	gene_id "ENSRNOG00000033981"; transcript_id "ENSRNOG00000033981_tx_18"; exon_id "8_42306439_42306594_+"; exonnum "8"; txlen "1604";
8	sraer114_mid	exon	42306439	42306594	0.0322977057077105	+	.	gene_id "ENSRNOG00000033981"; transcript_id "ENSRNOG00000033981_tx_2"; exon_id "8_42306439_42306594_+"; exonnum "5"; txlen "1086";
8	sraer114_mid	exon	42306439	42306594	0.00366726778574114	+	.	gene_id "ENSRNOG00000033981"; transcript_id "ENSRNOG00000033981_tx_20"; exon_id "8_42306439_42306594_+"; exonnum "6"; txlen "1345";
8	sraer114_mid	exon	42306439	42306594	0.00366726778574114	+	.	gene_id "ENSRNOG00000033981"; transcript_id "ENSRNOG00000033981_tx_21"; exon_id "8_42306439_42306594_+"; exonnum "6"; txlen "1215";
8	sraer114_mid	exon	42306439	42306594	0.00366726778574114	+	.	gene_id "ENSRNOG00000033981"; transcript_id "ENSRNOG00000033981_tx_22"; exon_id "8_42306439_42306594_+"; exonnum "7"; txlen "1438";
8	sraer114_mid	exon	42306439	42306594	0.0257761469318488	+	.	gene_id "ENSRNOG00000033981"; transcript_id "ENSRNOG00000033981_tx_3"; exon_id "8_42306439_42306594_+"; exonnum "4"; txlen "1009";
8	sraer114_mid	exon	42306439	42306594	0.0201504766516677	+	.	gene_id "ENSRNOG00000033981"; transcript_id "ENSRNOG00000033981_tx_6"; exon_id "8_42306439_42306594_+"; exonnum "5"; txlen "1285";
8	sraer114_mid	exon	42306439	42306594	0.012345134746225	+	.	gene_id "ENSRNOG00000033981"; transcript_id "ENSRNOG00000033981_tx_8"; exon_id "8_42306439_42306594_+"; exonnum "5"; txlen "1232";
8	sraer114_mid	exon	42306439	42306594	0.0114388434825459	+	.	gene_id "ENSRNOG00000033981"; transcript_id "ENSRNOG00000033981_tx_9"; exon_id "8_42306439_42306594_+"; exonnum "6"; txlen "1309";
8	ensembl	exon	42306803	42306879	0	+	.	gene_id "ENSRNOG00000033981"; gene_version "6"; transcript_id "ENSRNOT00000060448"; transcript_version "4"; exon_number "5"; gene_name "Pate2"; gene_source "ensembl"; gene_biotype "protein_coding"; transcript_name "Pate2-201"; transcript_source "ensembl"; transcript_biotype "protein_coding"; exon_id "ENSRNOE00000660544"; exon_version "1"; tag "Ensembl_canonical";
8	ensembl	CDS	42306803	42306879	0	+	2	gene_id "ENSRNOG00000033981"; gene_version "6"; transcript_id "ENSRNOT00000060448"; transcript_version "4"; exon_number "5"; gene_name "Pate2"; gene_source "ensembl"; gene_biotype "protein_coding"; transcript_name "Pate2-201"; transcript_source "ensembl"; transcript_biotype "protein_coding"; protein_id "ENSRNOP00000057193"; protein_version "3"; tag "Ensembl_canonical";
8	ensembl	exon	42308155	42308199	0	+	.	gene_id "ENSRNOG00000033981"; gene_version "6"; transcript_id "ENSRNOT00000060448"; transcript_version "4"; exon_number "6"; gene_name "Pate2"; gene_source "ensembl"; gene_biotype "protein_coding"; transcript_name "Pate2-201"; transcript_source "ensembl"; transcript_biotype "protein_coding"; exon_id "ENSRNOE00000663643"; exon_version "1"; tag "Ensembl_canonical";
8	ensembl	CDS	42308155	42308199	0	+	0	gene_id "ENSRNOG00000033981"; gene_version "6"; transcript_id "ENSRNOT00000060448"; transcript_version "4"; exon_number "6"; gene_name "Pate2"; gene_source "ensembl"; gene_biotype "protein_coding"; transcript_name "Pate2-201"; transcript_source "ensembl"; transcript_biotype "protein_coding"; protein_id "ENSRNOP00000057193"; protein_version "3"; tag "Ensembl_canonical";
8	sraer114_mid	exon	42310711	42311227	0.0771816888832762	+	.	gene_id "ENSRNOG00000033981"; transcript_id "ENSRNOG00000033981_tx_1"; exon_id "8_42310711_42311227_+"; exonnum "5"; txlen "1062";
8	sraer114_mid	exon	42310711	42311227	0.00965591787458521	+	.	gene_id "ENSRNOG00000033981"; transcript_id "ENSRNOG00000033981_tx_11"; exon_id "8_42310711_42311227_+"; exonnum "7"; txlen "1288";
8	sraer114_mid	exon	42310711	42311227	0.00774026997365388	+	.	gene_id "ENSRNOG00000033981"; transcript_id "ENSRNOG00000033981_tx_13"; exon_id "8_42310711_42311227_+"; exonnum "7"; txlen "1259";
8	sraer114_mid	exon	42310711	42311227	0.00689446343719334	+	.	gene_id "ENSRNOG00000033981"; transcript_id "ENSRNOG00000033981_tx_14"; exon_id "8_42310711_42311227_+"; exonnum "8"; txlen "1381";
8	sraer114_mid	exon	42310711	42311227	0.00613534080027372	+	.	gene_id "ENSRNOG00000033981"; transcript_id "ENSRNOG00000033981_tx_15"; exon_id "8_42310711_42311227_+"; exonnum "8"; txlen "1511";
8	sraer114_mid	exon	42310711	42311227	0.00608650973754874	+	.	gene_id "ENSRNOG00000033981"; transcript_id "ENSRNOG00000033981_tx_16"; exon_id "8_42310711_42311227_+"; exonnum "6"; txlen "1122";
8	sraer114_mid	exon	42310711	42311227	0.00528193528888931	+	.	gene_id "ENSRNOG00000033981"; transcript_id "ENSRNOG00000033981_tx_17"; exon_id "8_42310711_42311227_+"; exonnum "8"; txlen "1482";
8	sraer114_mid	exon	42310711	42311227	0.00410733992003007	+	.	gene_id "ENSRNOG00000033981"; transcript_id "ENSRNOG00000033981_tx_18"; exon_id "8_42310711_42311227_+"; exonnum "9"; txlen "1604";
8	sraer114_mid	exon	42310711	42311227	0.0322977057077105	+	.	gene_id "ENSRNOG00000033981"; transcript_id "ENSRNOG00000033981_tx_2"; exon_id "8_42310711_42311227_+"; exonnum "6"; txlen "1086";
8	sraer114_mid	exon	42310711	42311227	0.00366726778574114	+	.	gene_id "ENSRNOG00000033981"; transcript_id "ENSRNOG00000033981_tx_20"; exon_id "8_42310711_42311227_+"; exonnum "7"; txlen "1345";
8	sraer114_mid	exon	42310711	42311227	0.00366726778574114	+	.	gene_id "ENSRNOG00000033981"; transcript_id "ENSRNOG00000033981_tx_21"; exon_id "8_42310711_42311227_+"; exonnum "7"; txlen "1215";
8	sraer114_mid	exon	42310711	42311227	0.00366726778574114	+	.	gene_id "ENSRNOG00000033981"; transcript_id "ENSRNOG00000033981_tx_22"; exon_id "8_42310711_42311227_+"; exonnum "8"; txlen "1438";
8	sraer114_mid	exon	42310711	42311227	0.0257761469318488	+	.	gene_id "ENSRNOG00000033981"; transcript_id "ENSRNOG00000033981_tx_3"; exon_id "8_42310711_42311227_+"; exonnum "5"; txlen "1009";
8	sraer114_mid	exon	42310711	42311227	0.0201504766516677	+	.	gene_id "ENSRNOG00000033981"; transcript_id "ENSRNOG00000033981_tx_6"; exon_id "8_42310711_42311227_+"; exonnum "6"; txlen "1285";
8	sraer114_mid	exon	42310711	42311227	0.012345134746225	+	.	gene_id "ENSRNOG00000033981"; transcript_id "ENSRNOG00000033981_tx_8"; exon_id "8_42310711_42311227_+"; exonnum "6"; txlen "1232";
8	sraer114_mid	exon	42310711	42311227	0.0114388434825459	+	.	gene_id "ENSRNOG00000033981"; transcript_id "ENSRNOG00000033981_tx_9"; exon_id "8_42310711_42311227_+"; exonnum "7"; txlen "1309";
8	sraer114_es	exon	42323084	42323145	0.352508376546682	+	.	gene_id "ENSRNOG00000090798"; transcript_id "ENSRNOG00000090798_tx_1"; exon_id "8_42323084_42323145_+"; exonnum "1"; txlen "1359";
8	sraer114_es	exon	42323084	42323145	0.0261687441104523	+	.	gene_id "ENSRNOG00000090798"; transcript_id "ENSRNOG00000090798_tx_2"; exon_id "8_42323084_42323145_+"; exonnum "1"; txlen "1392";
8	sraer114_es	exon	42339784	42339875	0.0146237099440763	+	.	gene_id "ENSRNOG00000090798"; transcript_id "ENSRNOG00000090798_tx_3"; exon_id "8_42339784_42339875_+"; exonnum "1"; txlen "1422";
8	ensembl	five_prime_utr	42340495	42340675	0	+	.	gene_id "ENSRNOG00000090798"; gene_version "1"; transcript_id "ENSRNOT00000152107"; transcript_version "1"; gene_name "Pate10"; gene_source "ensembl"; gene_biotype "protein_coding"; transcript_name "Pate10-201"; transcript_source "ensembl"; transcript_biotype "protein_coding"; tag "Ensembl_canonical";
8	ensembl	exon	42340495	42340739	0	+	.	gene_id "ENSRNOG00000090798"; gene_version "1"; transcript_id "ENSRNOT00000152107"; transcript_version "1"; exon_number "1"; gene_name "Pate10"; gene_source "ensembl"; gene_biotype "protein_coding"; transcript_name "Pate10-201"; transcript_source "ensembl"; transcript_biotype "protein_coding"; exon_id "ENSRNOE00000781798"; exon_version "1"; tag "Ensembl_canonical";
8	ensembl	gene	42340495	42342908	0	+	.	gene_id "ENSRNOG00000090798"; gene_version "1"; gene_name "Pate10"; gene_source "ensembl"; gene_biotype "protein_coding";
8	ensembl	transcript	42340495	42342908	0	+	.	gene_id "ENSRNOG00000090798"; gene_version "1"; transcript_id "ENSRNOT00000152107"; transcript_version "1"; gene_name "Pate10"; gene_source "ensembl"; gene_biotype "protein_coding"; transcript_name "Pate10-201"; transcript_source "ensembl"; transcript_biotype "protein_coding"; tag "Ensembl_canonical";
8	ensembl	start_codon	42340676	42340678	0	+	0	gene_id "ENSRNOG00000090798"; gene_version "1"; transcript_id "ENSRNOT00000152107"; transcript_version "1"; exon_number "1"; gene_name "Pate10"; gene_source "ensembl"; gene_biotype "protein_coding"; transcript_name "Pate10-201"; transcript_source "ensembl"; transcript_biotype "protein_coding"; tag "Ensembl_canonical";
8	ensembl	CDS	42340676	42340739	0	+	0	gene_id "ENSRNOG00000090798"; gene_version "1"; transcript_id "ENSRNOT00000152107"; transcript_version "1"; exon_number "1"; gene_name "Pate10"; gene_source "ensembl"; gene_biotype "protein_coding"; transcript_name "Pate10-201"; transcript_source "ensembl"; transcript_biotype "protein_coding"; protein_id "ENSRNOP00000112332"; protein_version "1"; tag "Ensembl_canonical";
8	sraer114_mid	exon	42340707	42340739	0.0261687441104523	+	.	gene_id "ENSRNOG00000090798"; transcript_id "ENSRNOG00000090798_tx_2"; exon_id "8_42340707_42340739_+"; exonnum "2"; txlen "1392";
8	sraer114_mid	exon	42340707	42340739	0.0146237099440763	+	.	gene_id "ENSRNOG00000090798"; transcript_id "ENSRNOG00000090798_tx_3"; exon_id "8_42340707_42340739_+"; exonnum "2"; txlen "1422";
8	ensembl	exon	42341171	42341305	0	+	.	gene_id "ENSRNOG00000090798"; gene_version "1"; transcript_id "ENSRNOT00000152107"; transcript_version "1"; exon_number "2"; gene_name "Pate10"; gene_source "ensembl"; gene_biotype "protein_coding"; transcript_name "Pate10-201"; transcript_source "ensembl"; transcript_biotype "protein_coding"; exon_id "ENSRNOE00000478759"; exon_version "1"; tag "Ensembl_canonical";
8	ensembl	CDS	42341171	42341305	0	+	2	gene_id "ENSRNOG00000090798"; gene_version "1"; transcript_id "ENSRNOT00000152107"; transcript_version "1"; exon_number "2"; gene_name "Pate10"; gene_source "ensembl"; gene_biotype "protein_coding"; transcript_name "Pate10-201"; transcript_source "ensembl"; transcript_biotype "protein_coding"; protein_id "ENSRNOP00000112332"; protein_version "1"; tag "Ensembl_canonical";
8	ENSEMBL114_rn	exon	42341171	42341305	0.352508376546682	+	.	gene_id "ENSRNOG00000090798"; transcript_id "ENSRNOG00000090798_tx_1"; exon_id "8_42341171_42341305_+"; exonnum "2"; txlen "1359";
8	ENSEMBL114_rn	exon	42341171	42341305	0.0261687441104523	+	.	gene_id "ENSRNOG00000090798"; transcript_id "ENSRNOG00000090798_tx_2"; exon_id "8_42341171_42341305_+"; exonnum "3"; txlen "1392";
8	ENSEMBL114_rn	exon	42341171	42341305	0.0146237099440763	+	.	gene_id "ENSRNOG00000090798"; transcript_id "ENSRNOG00000090798_tx_3"; exon_id "8_42341171_42341305_+"; exonnum "3"; txlen "1422";
8	ensembl	CDS	42341747	42341904	0	+	2	gene_id "ENSRNOG00000090798"; gene_version "1"; transcript_id "ENSRNOT00000152107"; transcript_version "1"; exon_number "3"; gene_name "Pate10"; gene_source "ensembl"; gene_biotype "protein_coding"; transcript_name "Pate10-201"; transcript_source "ensembl"; transcript_biotype "protein_coding"; protein_id "ENSRNOP00000112332"; protein_version "1"; tag "Ensembl_canonical";
8	ensembl	exon	42341747	42342908	0	+	.	gene_id "ENSRNOG00000090798"; gene_version "1"; transcript_id "ENSRNOT00000152107"; transcript_version "1"; exon_number "3"; gene_name "Pate10"; gene_source "ensembl"; gene_biotype "protein_coding"; transcript_name "Pate10-201"; transcript_source "ensembl"; transcript_biotype "protein_coding"; exon_id "ENSRNOE00000685749"; exon_version "1"; tag "Ensembl_canonical";
8	ENSEMBL114_rn	exon	42341747	42342908	0.352508376546682	+	.	gene_id "ENSRNOG00000090798"; transcript_id "ENSRNOG00000090798_tx_1"; exon_id "8_42341747_42342908_+"; exonnum "3"; txlen "1359";
8	ENSEMBL114_rn	exon	42341747	42342908	0.0261687441104523	+	.	gene_id "ENSRNOG00000090798"; transcript_id "ENSRNOG00000090798_tx_2"; exon_id "8_42341747_42342908_+"; exonnum "4"; txlen "1392";
8	ENSEMBL114_rn	exon	42341747	42342908	0.0146237099440763	+	.	gene_id "ENSRNOG00000090798"; transcript_id "ENSRNOG00000090798_tx_3"; exon_id "8_42341747_42342908_+"; exonnum "4"; txlen "1422";
8	ensembl	stop_codon	42341905	42341907	0	+	0	gene_id "ENSRNOG00000090798"; gene_version "1"; transcript_id "ENSRNOT00000152107"; transcript_version "1"; exon_number "3"; gene_name "Pate10"; gene_source "ensembl"; gene_biotype "protein_coding"; transcript_name "Pate10-201"; transcript_source "ensembl"; transcript_biotype "protein_coding"; tag "Ensembl_canonical";
8	ensembl	three_prime_utr	42341908	42342908	0	+	.	gene_id "ENSRNOG00000090798"; gene_version "1"; transcript_id "ENSRNOT00000152107"; transcript_version "1"; gene_name "Pate10"; gene_source "ensembl"; gene_biotype "protein_coding"; transcript_name "Pate10-201"; transcript_source "ensembl"; transcript_biotype "protein_coding"; tag "Ensembl_canonical";
8	sraer114_es	exon	42560144	42560341	0.553391971041625	+	.	gene_id "ENSRNOG00000073797"; transcript_id "ENSRNOG00000073797_tx_1"; exon_id "8_42560144_42560341_+"; exonnum "1"; txlen "2645";
8	sraer114_es	exon	42570495	42570795	0.00577251708318802	+	.	gene_id "ENSRNOG00000073797"; transcript_id "ENSRNOG00000073797_tx_4"; exon_id "8_42570495_42570795_+"; exonnum "1"; txlen "522";
8	sraer114_mid	exon	42572132	42572196	0.00577251708318802	+	.	gene_id "ENSRNOG00000073797"; transcript_id "ENSRNOG00000073797_tx_4"; exon_id "8_42572132_42572196_+"; exonnum "2"; txlen "522";
8	sraer114_mid	exon	42576848	42576914	0.00577251708318802	+	.	gene_id "ENSRNOG00000073797"; transcript_id "ENSRNOG00000073797_tx_4"; exon_id "8_42576848_42576914_+"; exonnum "3"; txlen "522";
8	sraer114_ss	exon	42577115	42577203	0.00577251708318802	+	.	gene_id "ENSRNOG00000073797"; transcript_id "ENSRNOG00000073797_tx_4"; exon_id "8_42577115_42577203_+"; exonnum "4"; txlen "522";
8	sraer114_mid	exon	42587632	42587807	0.553391971041625	+	.	gene_id "ENSRNOG00000073797"; transcript_id "ENSRNOG00000073797_tx_1"; exon_id "8_42587632_42587807_+"; exonnum "2"; txlen "2645";
8	ensembl	exon	42614416	42614701	0	+	.	gene_id "ENSRNOG00000073797"; gene_version "1"; transcript_id "ENSRNOT00000173272"; transcript_version "1"; exon_number "1"; gene_source "ensembl"; gene_biotype "lncRNA"; transcript_source "ensembl"; transcript_biotype "lncRNA"; exon_id "ENSRNOE00000785161"; exon_version "1";
8	ensembl	exon	42614416	42614701	0	+	.	gene_id "ENSRNOG00000073797"; gene_version "1"; transcript_id "ENSRNOT00000133391"; transcript_version "1"; exon_number "1"; gene_source "ensembl"; gene_biotype "lncRNA"; transcript_source "ensembl"; transcript_biotype "lncRNA"; exon_id "ENSRNOE00000785161"; exon_version "1"; tag "Ensembl_canonical";
8	ensembl	exon	42614416	42614701	0	+	.	gene_id "ENSRNOG00000073797"; gene_version "1"; transcript_id "ENSRNOT00000144235"; transcript_version "1"; exon_number "1"; gene_source "ensembl"; gene_biotype "lncRNA"; transcript_source "ensembl"; transcript_biotype "lncRNA"; exon_id "ENSRNOE00000785161"; exon_version "1";
8	ensembl	transcript	42614416	42619619	0	+	.	gene_id "ENSRNOG00000073797"; gene_version "1"; transcript_id "ENSRNOT00000133391"; transcript_version "1"; gene_source "ensembl"; gene_biotype "lncRNA"; transcript_source "ensembl"; transcript_biotype "lncRNA"; tag "Ensembl_canonical";
8	ensembl	transcript	42614416	42619619	0	+	.	gene_id "ENSRNOG00000073797"; gene_version "1"; transcript_id "ENSRNOT00000144235"; transcript_version "1"; gene_source "ensembl"; gene_biotype "lncRNA"; transcript_source "ensembl"; transcript_biotype "lncRNA";
8	ensembl	gene	42614416	42635957	0	+	.	gene_id "ENSRNOG00000073797"; gene_version "1"; gene_source "ensembl"; gene_biotype "lncRNA";
8	ensembl	transcript	42614416	42635957	0	+	.	gene_id "ENSRNOG00000073797"; gene_version "1"; transcript_id "ENSRNOT00000173272"; transcript_version "1"; gene_source "ensembl"; gene_biotype "lncRNA"; transcript_source "ensembl"; transcript_biotype "lncRNA";
8	ensembl	exon	42615033	42615163	0	+	.	gene_id "ENSRNOG00000073797"; gene_version "1"; transcript_id "ENSRNOT00000173272"; transcript_version "1"; exon_number "2"; gene_source "ensembl"; gene_biotype "lncRNA"; transcript_source "ensembl"; transcript_biotype "lncRNA"; exon_id "ENSRNOE00000762380"; exon_version "1";
8	ensembl	exon	42615033	42615163	0	+	.	gene_id "ENSRNOG00000073797"; gene_version "1"; transcript_id "ENSRNOT00000133391"; transcript_version "1"; exon_number "2"; gene_source "ensembl"; gene_biotype "lncRNA"; transcript_source "ensembl"; transcript_biotype "lncRNA"; exon_id "ENSRNOE00000762380"; exon_version "1"; tag "Ensembl_canonical";
8	ensembl	exon	42615033	42615163	0	+	.	gene_id "ENSRNOG00000073797"; gene_version "1"; transcript_id "ENSRNOT00000144235"; transcript_version "1"; exon_number "2"; gene_source "ensembl"; gene_biotype "lncRNA"; transcript_source "ensembl"; transcript_biotype "lncRNA"; exon_id "ENSRNOE00000762380"; exon_version "1";
8	ENSEMBL114_rn	exon	42615033	42615163	0.553391971041625	+	.	gene_id "ENSRNOG00000073797"; transcript_id "ENSRNOG00000073797_tx_1"; exon_id "8_42615033_42615163_+"; exonnum "3"; txlen "2645";
8	ensembl	exon	42616344	42616429	0	+	.	gene_id "ENSRNOG00000073797"; gene_version "1"; transcript_id "ENSRNOT00000133391"; transcript_version "1"; exon_number "3"; gene_source "ensembl"; gene_biotype "lncRNA"; transcript_source "ensembl"; transcript_biotype "lncRNA"; exon_id "ENSRNOE00000718043"; exon_version "1"; tag "Ensembl_canonical";
8	ensembl	exon	42617445	42619619	0	+	.	gene_id "ENSRNOG00000073797"; gene_version "1"; transcript_id "ENSRNOT00000144235"; transcript_version "1"; exon_number "3"; gene_source "ensembl"; gene_biotype "lncRNA"; transcript_source "ensembl"; transcript_biotype "lncRNA"; exon_id "ENSRNOE00000751169"; exon_version "1";
8	ensembl	exon	42617480	42619619	0	+	.	gene_id "ENSRNOG00000073797"; gene_version "1"; transcript_id "ENSRNOT00000133391"; transcript_version "1"; exon_number "4"; gene_source "ensembl"; gene_biotype "lncRNA"; transcript_source "ensembl"; transcript_biotype "lncRNA"; exon_id "ENSRNOE00000729272"; exon_version "1"; tag "Ensembl_canonical";
8	ENSEMBL114_rn	exon	42617480	42619619	0.553391971041625	+	.	gene_id "ENSRNOG00000073797"; transcript_id "ENSRNOG00000073797_tx_1"; exon_id "8_42617480_42619619_+"; exonnum "4"; txlen "2645";
8	ensembl	exon	42635868	42635957	0	+	.	gene_id "ENSRNOG00000073797"; gene_version "1"; transcript_id "ENSRNOT00000173272"; transcript_version "1"; exon_number "3"; gene_source "ensembl"; gene_biotype "lncRNA"; transcript_source "ensembl"; transcript_biotype "lncRNA"; exon_id "ENSRNOE00000695127"; exon_version "1";
8	sraer114_es	exon	42896211	42896359	0.0200113925550518	+	.	gene_id "ENSRNOG00000087946"; transcript_id "ENSRNOG00000087946_tx_24"; exon_id "8_42896211_42896359_+"; exonnum "1"; txlen "799";
8	sraer114_es	exon	42896211	42896359	0.0157782133607139	+	.	gene_id "ENSRNOG00000087946"; transcript_id "ENSRNOG00000087946_tx_25"; exon_id "8_42896211_42896359_+"; exonnum "1"; txlen "787";
8	sraer114_es	exon	42896211	42896359	0.0138540409996512	+	.	gene_id "ENSRNOG00000087946"; transcript_id "ENSRNOG00000087946_tx_26"; exon_id "8_42896211_42896359_+"; exonnum "1"; txlen "541";
8	sraer114_es	exon	42896211	42896359	0.00769668944425069	+	.	gene_id "ENSRNOG00000087946"; transcript_id "ENSRNOG00000087946_tx_30"; exon_id "8_42896211_42896359_+"; exonnum "1"; txlen "1321";
8	sraer114_mid	exon	42898340	42898395	0.0200113925550518	+	.	gene_id "ENSRNOG00000087946"; transcript_id "ENSRNOG00000087946_tx_24"; exon_id "8_42898340_42898395_+"; exonnum "2"; txlen "799";
8	sraer114_mid	exon	42898340	42898395	0.0157782133607139	+	.	gene_id "ENSRNOG00000087946"; transcript_id "ENSRNOG00000087946_tx_25"; exon_id "8_42898340_42898395_+"; exonnum "2"; txlen "787";
8	sraer114_mid	exon	42898340	42898395	0.0138540409996512	+	.	gene_id "ENSRNOG00000087946"; transcript_id "ENSRNOG00000087946_tx_26"; exon_id "8_42898340_42898395_+"; exonnum "2"; txlen "541";
8	sraer114_mid	exon	42898340	42898395	0.00769668944425069	+	.	gene_id "ENSRNOG00000087946"; transcript_id "ENSRNOG00000087946_tx_30"; exon_id "8_42898340_42898395_+"; exonnum "2"; txlen "1321";
8	sraer114_es	exon	42899425	42899598	0.0392531161656785	+	.	gene_id "ENSRNOG00000087946"; transcript_id "ENSRNOG00000087946_tx_13"; exon_id "8_42899425_42899598_+"; exonnum "1"; txlen "1250";
8	sraer114_es	exon	42899425	42899598	0.0392531161656785	+	.	gene_id "ENSRNOG00000087946"; transcript_id "ENSRNOG00000087946_tx_14"; exon_id "8_42899425_42899598_+"; exonnum "1"; txlen "1167";
8	sraer114_es	exon	42899425	42899598	0.0392531161656785	+	.	gene_id "ENSRNOG00000087946"; transcript_id "ENSRNOG00000087946_tx_15"; exon_id "8_42899425_42899598_+"; exonnum "1"; txlen "1290";
8	sraer114_es	exon	42899425	42899598	0.0392531161656785	+	.	gene_id "ENSRNOG00000087946"; transcript_id "ENSRNOG00000087946_tx_16"; exon_id "8_42899425_42899598_+"; exonnum "1"; txlen "1207";
8	sraer114_es	exon	42899425	42899598	0.0111601996941635	+	.	gene_id "ENSRNOG00000087946"; transcript_id "ENSRNOG00000087946_tx_27"; exon_id "8_42899425_42899598_+"; exonnum "1"; txlen "756";
8	sraer114_es	exon	42899425	42899598	0.0111601996941635	+	.	gene_id "ENSRNOG00000087946"; transcript_id "ENSRNOG00000087946_tx_29"; exon_id "8_42899425_42899598_+"; exonnum "1"; txlen "510";
8	sraer114_es	exon	42899425	42899598	0.0615735155540055	+	.	gene_id "ENSRNOG00000087946"; transcript_id "ENSRNOG00000087946_tx_3"; exon_id "8_42899425_42899598_+"; exonnum "1"; txlen "855";
8	sraer114_es	exon	42899425	42899598	0.0457953021932916	+	.	gene_id "ENSRNOG00000087946"; transcript_id "ENSRNOG00000087946_tx_8"; exon_id "8_42899425_42899598_+"; exonnum "1"; txlen "895";
8	sraer114_es	exon	42899671	42899802	0.0457953021932916	+	.	gene_id "ENSRNOG00000087946"; transcript_id "ENSRNOG00000087946_tx_10"; exon_id "8_42899671_42899802_+"; exonnum "1"; txlen "1248";
8	sraer114_es	exon	42899671	42899802	0.0457953021932916	+	.	gene_id "ENSRNOG00000087946"; transcript_id "ENSRNOG00000087946_tx_11"; exon_id "8_42899671_42899802_+"; exonnum "1"; txlen "1165";
8	sraer114_es	exon	42899671	42899802	0.0615735155540055	+	.	gene_id "ENSRNOG00000087946"; transcript_id "ENSRNOG00000087946_tx_2"; exon_id "8_42899671_42899802_+"; exonnum "1"; txlen "813";
8	sraer114_es	exon	42899671	42899802	0.0615735155540055	+	.	gene_id "ENSRNOG00000087946"; transcript_id "ENSRNOG00000087946_tx_4"; exon_id "8_42899671_42899802_+"; exonnum "1"; txlen "896";
8	sraer114_es	exon	42899671	42899802	0.0615735155540055	+	.	gene_id "ENSRNOG00000087946"; transcript_id "ENSRNOG00000087946_tx_5"; exon_id "8_42899671_42899802_+"; exonnum "1"; txlen "1208";
8	sraer114_es	exon	42899671	42899802	0.0615735155540055	+	.	gene_id "ENSRNOG00000087946"; transcript_id "ENSRNOG00000087946_tx_6"; exon_id "8_42899671_42899802_+"; exonnum "1"; txlen "1125";
8	sraer114_es	exon	42899671	42899802	0.0457953021932916	+	.	gene_id "ENSRNOG00000087946"; transcript_id "ENSRNOG00000087946_tx_7"; exon_id "8_42899671_42899802_+"; exonnum "1"; txlen "853";
8	sraer114_es	exon	42899671	42899802	0.0457953021932916	+	.	gene_id "ENSRNOG00000087946"; transcript_id "ENSRNOG00000087946_tx_9"; exon_id "8_42899671_42899802_+"; exonnum "1"; txlen "936";
8	sraer114_mid	exon	42902128	42902287	0.0211658959716894	+	.	gene_id "ENSRNOG00000087946"; transcript_id "ENSRNOG00000087946_tx_19"; exon_id "8_42902128_42902287_+"; exonnum "1"; txlen "754";
8	sraer114_mid	exon	42902128	42902287	0.0111601996941635	+	.	gene_id "ENSRNOG00000087946"; transcript_id "ENSRNOG00000087946_tx_28"; exon_id "8_42902128_42902287_+"; exonnum "1"; txlen "742";
8	sraer114_ss	exon	42903247	42903840	0.0211658959716894	+	.	gene_id "ENSRNOG00000087946"; transcript_id "ENSRNOG00000087946_tx_19"; exon_id "8_42903247_42903840_+"; exonnum "2"; txlen "754";
8	sraer114_ss	exon	42903247	42903840	0.0200113925550518	+	.	gene_id "ENSRNOG00000087946"; transcript_id "ENSRNOG00000087946_tx_24"; exon_id "8_42903247_42903840_+"; exonnum "3"; txlen "799";
8	sraer114_mid	exon	42905468	42905561	0.0157782133607139	+	.	gene_id "ENSRNOG00000087946"; transcript_id "ENSRNOG00000087946_tx_25"; exon_id "8_42905468_42905561_+"; exonnum "3"; txlen "787";
8	sraer114_mid	exon	42905468	42905561	0.0138540409996512	+	.	gene_id "ENSRNOG00000087946"; transcript_id "ENSRNOG00000087946_tx_26"; exon_id "8_42905468_42905561_+"; exonnum "3"; txlen "541";
8	sraer114_mid	exon	42905468	42905561	0.0111601996941635	+	.	gene_id "ENSRNOG00000087946"; transcript_id "ENSRNOG00000087946_tx_27"; exon_id "8_42905468_42905561_+"; exonnum "2"; txlen "756";
8	sraer114_mid	exon	42905468	42905561	0.0111601996941635	+	.	gene_id "ENSRNOG00000087946"; transcript_id "ENSRNOG00000087946_tx_28"; exon_id "8_42905468_42905561_+"; exonnum "2"; txlen "742";
8	sraer114_mid	exon	42905468	42905561	0.0111601996941635	+	.	gene_id "ENSRNOG00000087946"; transcript_id "ENSRNOG00000087946_tx_29"; exon_id "8_42905468_42905561_+"; exonnum "2"; txlen "510";
8	sraer114_mid	exon	42923676	42923921	0.0157782133607139	+	.	gene_id "ENSRNOG00000087946"; transcript_id "ENSRNOG00000087946_tx_25"; exon_id "8_42923676_42923921_+"; exonnum "4"; txlen "787";
8	sraer114_mid	exon	42923676	42923921	0.0111601996941635	+	.	gene_id "ENSRNOG00000087946"; transcript_id "ENSRNOG00000087946_tx_27"; exon_id "8_42923676_42923921_+"; exonnum "3"; txlen "756";
8	sraer114_mid	exon	42923676	42923921	0.0111601996941635	+	.	gene_id "ENSRNOG00000087946"; transcript_id "ENSRNOG00000087946_tx_28"; exon_id "8_42923676_42923921_+"; exonnum "3"; txlen "742";
8	sraer114_ss	exon	42934367	42934608	0.0157782133607139	+	.	gene_id "ENSRNOG00000087946"; transcript_id "ENSRNOG00000087946_tx_25"; exon_id "8_42934367_42934608_+"; exonnum "5"; txlen "787";
8	sraer114_ss	exon	42934367	42934608	0.0138540409996512	+	.	gene_id "ENSRNOG00000087946"; transcript_id "ENSRNOG00000087946_tx_26"; exon_id "8_42934367_42934608_+"; exonnum "4"; txlen "541";
8	sraer114_ss	exon	42934367	42934608	0.0111601996941635	+	.	gene_id "ENSRNOG00000087946"; transcript_id "ENSRNOG00000087946_tx_27"; exon_id "8_42934367_42934608_+"; exonnum "4"; txlen "756";
8	sraer114_ss	exon	42934367	42934608	0.0111601996941635	+	.	gene_id "ENSRNOG00000087946"; transcript_id "ENSRNOG00000087946_tx_28"; exon_id "8_42934367_42934608_+"; exonnum "4"; txlen "742";
8	sraer114_ss	exon	42934367	42934608	0.0111601996941635	+	.	gene_id "ENSRNOG00000087946"; transcript_id "ENSRNOG00000087946_tx_29"; exon_id "8_42934367_42934608_+"; exonnum "3"; txlen "510";
8	sraer114_es	exon	42940624	42940747	0.0200113925550518	+	.	gene_id "ENSRNOG00000087946"; transcript_id "ENSRNOG00000087946_tx_20"; exon_id "8_42940624_42940747_+"; exonnum "1"; txlen "1200";
8	sraer114_es	exon	42940624	42940747	0.0200113925550518	+	.	gene_id "ENSRNOG00000087946"; transcript_id "ENSRNOG00000087946_tx_21"; exon_id "8_42940624_42940747_+"; exonnum "1"; txlen "1117";
8	sraer114_es	exon	42940624	42940747	0.0200113925550518	+	.	gene_id "ENSRNOG00000087946"; transcript_id "ENSRNOG00000087946_tx_22"; exon_id "8_42940624_42940747_+"; exonnum "1"; txlen "1240";
8	sraer114_es	exon	42940624	42940747	0.0200113925550518	+	.	gene_id "ENSRNOG00000087946"; transcript_id "ENSRNOG00000087946_tx_23"; exon_id "8_42940624_42940747_+"; exonnum "1"; txlen "1157";
8	sraer114_mid	exon	42942181	42942362	0.734724837544079	+	.	gene_id "ENSRNOG00000087946"; transcript_id "ENSRNOG00000087946_tx_1"; exon_id "8_42942181_42942362_+"; exonnum "1"; txlen "761";
8	sraer114_mid	exon	42942181	42942362	0.0457953021932916	+	.	gene_id "ENSRNOG00000087946"; transcript_id "ENSRNOG00000087946_tx_10"; exon_id "8_42942181_42942362_+"; exonnum "2"; txlen "1248";
8	sraer114_mid	exon	42942181	42942362	0.0457953021932916	+	.	gene_id "ENSRNOG00000087946"; transcript_id "ENSRNOG00000087946_tx_11"; exon_id "8_42942181_42942362_+"; exonnum "2"; txlen "1165";
8	sraer114_mid	exon	42942181	42942362	0.0392531161656785	+	.	gene_id "ENSRNOG00000087946"; transcript_id "ENSRNOG00000087946_tx_13"; exon_id "8_42942181_42942362_+"; exonnum "2"; txlen "1250";
8	sraer114_mid	exon	42942181	42942362	0.0392531161656785	+	.	gene_id "ENSRNOG00000087946"; transcript_id "ENSRNOG00000087946_tx_14"; exon_id "8_42942181_42942362_+"; exonnum "2"; txlen "1167";
8	sraer114_mid	exon	42942181	42942362	0.0392531161656785	+	.	gene_id "ENSRNOG00000087946"; transcript_id "ENSRNOG00000087946_tx_15"; exon_id "8_42942181_42942362_+"; exonnum "2"; txlen "1290";
8	sraer114_mid	exon	42942181	42942362	0.0392531161656785	+	.	gene_id "ENSRNOG00000087946"; transcript_id "ENSRNOG00000087946_tx_16"; exon_id "8_42942181_42942362_+"; exonnum "2"; txlen "1207";
8	sraer114_mid	exon	42942181	42942362	0.0275542678771091	+	.	gene_id "ENSRNOG00000087946"; transcript_id "ENSRNOG00000087946_tx_17"; exon_id "8_42942181_42942362_+"; exonnum "1"; txlen "905";
8	sraer114_mid	exon	42942181	42942362	0.0275542678771091	+	.	gene_id "ENSRNOG00000087946"; transcript_id "ENSRNOG00000087946_tx_18"; exon_id "8_42942181_42942362_+"; exonnum "1"; txlen "821";
8	sraer114_mid	exon	42942181	42942362	0.0200113925550518	+	.	gene_id "ENSRNOG00000087946"; transcript_id "ENSRNOG00000087946_tx_20"; exon_id "8_42942181_42942362_+"; exonnum "2"; txlen "1200";
8	sraer114_mid	exon	42942181	42942362	0.0200113925550518	+	.	gene_id "ENSRNOG00000087946"; transcript_id "ENSRNOG00000087946_tx_21"; exon_id "8_42942181_42942362_+"; exonnum "2"; txlen "1117";
8	sraer114_mid	exon	42942181	42942362	0.0200113925550518	+	.	gene_id "ENSRNOG00000087946"; transcript_id "ENSRNOG00000087946_tx_22"; exon_id "8_42942181_42942362_+"; exonnum "2"; txlen "1240";
8	sraer114_mid	exon	42942181	42942362	0.0200113925550518	+	.	gene_id "ENSRNOG00000087946"; transcript_id "ENSRNOG00000087946_tx_23"; exon_id "8_42942181_42942362_+"; exonnum "2"; txlen "1157";
8	sraer114_mid	exon	42942181	42942362	0.00769668944425069	+	.	gene_id "ENSRNOG00000087946"; transcript_id "ENSRNOG00000087946_tx_30"; exon_id "8_42942181_42942362_+"; exonnum "3"; txlen "1321";
8	sraer114_mid	exon	42942181	42942362	0.0615735155540055	+	.	gene_id "ENSRNOG00000087946"; transcript_id "ENSRNOG00000087946_tx_5"; exon_id "8_42942181_42942362_+"; exonnum "2"; txlen "1208";
8	sraer114_mid	exon	42942181	42942362	0.0615735155540055	+	.	gene_id "ENSRNOG00000087946"; transcript_id "ENSRNOG00000087946_tx_6"; exon_id "8_42942181_42942362_+"; exonnum "2"; txlen "1125";
8	ensembl	exon	42942304	42942362	0	+	.	gene_id "ENSRNOG00000087946"; gene_version "1"; transcript_id "ENSRNOT00000172598"; transcript_version "1"; exon_number "1"; gene_source "ensembl"; gene_biotype "lncRNA"; transcript_source "ensembl"; transcript_biotype "lncRNA"; exon_id "ENSRNOE00000705967"; exon_version "1"; tag "Ensembl_canonical";
8	ensembl	transcript	42942304	42971497	0	+	.	gene_id "ENSRNOG00000087946"; gene_version "1"; transcript_id "ENSRNOT00000172598"; transcript_version "1"; gene_source "ensembl"; gene_biotype "lncRNA"; transcript_source "ensembl"; transcript_biotype "lncRNA"; tag "Ensembl_canonical";
8	ensembl	gene	42942304	42987520	0	+	.	gene_id "ENSRNOG00000087946"; gene_version "1"; gene_source "ensembl"; gene_biotype "lncRNA";
8	ensembl	exon	42944414	42944608	0	+	.	gene_id "ENSRNOG00000087946"; gene_version "1"; transcript_id "ENSRNOT00000163207"; transcript_version "1"; exon_number "1"; gene_source "ensembl"; gene_biotype "lncRNA"; transcript_source "ensembl"; transcript_biotype "lncRNA"; exon_id "ENSRNOE00000785044"; exon_version "1";
8	ensembl	transcript	42944414	42987520	0	+	.	gene_id "ENSRNOG00000087946"; gene_version "1"; transcript_id "ENSRNOT00000163207"; transcript_version "1"; gene_source "ensembl"; gene_biotype "lncRNA"; transcript_source "ensembl"; transcript_biotype "lncRNA";
8	ensembl	exon	42944479	42944608	0	+	.	gene_id "ENSRNOG00000087946"; gene_version "1"; transcript_id "ENSRNOT00000172598"; transcript_version "1"; exon_number "2"; gene_source "ensembl"; gene_biotype "lncRNA"; transcript_source "ensembl"; transcript_biotype "lncRNA"; exon_id "ENSRNOE00000624242"; exon_version "1"; tag "Ensembl_canonical";
8	ENSEMBL114_rn	exon	42944479	42944608	0.734724837544079	+	.	gene_id "ENSRNOG00000087946"; transcript_id "ENSRNOG00000087946_tx_1"; exon_id "8_42944479_42944608_+"; exonnum "2"; txlen "761";
8	ENSEMBL114_rn	exon	42944479	42944608	0.0457953021932916	+	.	gene_id "ENSRNOG00000087946"; transcript_id "ENSRNOG00000087946_tx_10"; exon_id "8_42944479_42944608_+"; exonnum "3"; txlen "1248";
8	ENSEMBL114_rn	exon	42944479	42944608	0.0457953021932916	+	.	gene_id "ENSRNOG00000087946"; transcript_id "ENSRNOG00000087946_tx_11"; exon_id "8_42944479_42944608_+"; exonnum "3"; txlen "1165";
8	ENSEMBL114_rn	exon	42944479	42944608	0.0392531161656785	+	.	gene_id "ENSRNOG00000087946"; transcript_id "ENSRNOG00000087946_tx_13"; exon_id "8_42944479_42944608_+"; exonnum "3"; txlen "1250";
8	ENSEMBL114_rn	exon	42944479	42944608	0.0392531161656785	+	.	gene_id "ENSRNOG00000087946"; transcript_id "ENSRNOG00000087946_tx_14"; exon_id "8_42944479_42944608_+"; exonnum "3"; txlen "1167";
8	ENSEMBL114_rn	exon	42944479	42944608	0.0392531161656785	+	.	gene_id "ENSRNOG00000087946"; transcript_id "ENSRNOG00000087946_tx_15"; exon_id "8_42944479_42944608_+"; exonnum "3"; txlen "1290";
8	ENSEMBL114_rn	exon	42944479	42944608	0.0392531161656785	+	.	gene_id "ENSRNOG00000087946"; transcript_id "ENSRNOG00000087946_tx_16"; exon_id "8_42944479_42944608_+"; exonnum "3"; txlen "1207";
8	ENSEMBL114_rn	exon	42944479	42944608	0.0275542678771091	+	.	gene_id "ENSRNOG00000087946"; transcript_id "ENSRNOG00000087946_tx_17"; exon_id "8_42944479_42944608_+"; exonnum "2"; txlen "905";
8	ENSEMBL114_rn	exon	42944479	42944608	0.0275542678771091	+	.	gene_id "ENSRNOG00000087946"; transcript_id "ENSRNOG00000087946_tx_18"; exon_id "8_42944479_42944608_+"; exonnum "2"; txlen "821";
8	ENSEMBL114_rn	exon	42944479	42944608	0.0200113925550518	+	.	gene_id "ENSRNOG00000087946"; transcript_id "ENSRNOG00000087946_tx_20"; exon_id "8_42944479_42944608_+"; exonnum "3"; txlen "1200";
8	ENSEMBL114_rn	exon	42944479	42944608	0.0200113925550518	+	.	gene_id "ENSRNOG00000087946"; transcript_id "ENSRNOG00000087946_tx_21"; exon_id "8_42944479_42944608_+"; exonnum "3"; txlen "1117";
8	ENSEMBL114_rn	exon	42944479	42944608	0.0200113925550518	+	.	gene_id "ENSRNOG00000087946"; transcript_id "ENSRNOG00000087946_tx_22"; exon_id "8_42944479_42944608_+"; exonnum "3"; txlen "1240";
8	ENSEMBL114_rn	exon	42944479	42944608	0.0200113925550518	+	.	gene_id "ENSRNOG00000087946"; transcript_id "ENSRNOG00000087946_tx_23"; exon_id "8_42944479_42944608_+"; exonnum "3"; txlen "1157";
8	ENSEMBL114_rn	exon	42944479	42944608	0.00769668944425069	+	.	gene_id "ENSRNOG00000087946"; transcript_id "ENSRNOG00000087946_tx_30"; exon_id "8_42944479_42944608_+"; exonnum "4"; txlen "1321";
8	ENSEMBL114_rn	exon	42944479	42944608	0.0615735155540055	+	.	gene_id "ENSRNOG00000087946"; transcript_id "ENSRNOG00000087946_tx_5"; exon_id "8_42944479_42944608_+"; exonnum "3"; txlen "1208";
8	ENSEMBL114_rn	exon	42944479	42944608	0.0615735155540055	+	.	gene_id "ENSRNOG00000087946"; transcript_id "ENSRNOG00000087946_tx_6"; exon_id "8_42944479_42944608_+"; exonnum "3"; txlen "1125";
8	sraer114_ss	exon	42945022	42945470	0.734724837544079	+	.	gene_id "ENSRNOG00000087946"; transcript_id "ENSRNOG00000087946_tx_1"; exon_id "8_42945022_42945470_+"; exonnum "3"; txlen "761";
8	ensembl	exon	42964134	42964216	0	+	.	gene_id "ENSRNOG00000087946"; gene_version "1"; transcript_id "ENSRNOT00000163207"; transcript_version "1"; exon_number "2"; gene_source "ensembl"; gene_biotype "lncRNA"; transcript_source "ensembl"; transcript_biotype "lncRNA"; exon_id "ENSRNOE00000779952"; exon_version "1";
8	ENSEMBL114_rn	exon	42964134	42964216	0.0457953021932916	+	.	gene_id "ENSRNOG00000087946"; transcript_id "ENSRNOG00000087946_tx_10"; exon_id "8_42964134_42964216_+"; exonnum "4"; txlen "1248";
8	ENSEMBL114_rn	exon	42964134	42964216	0.0392531161656785	+	.	gene_id "ENSRNOG00000087946"; transcript_id "ENSRNOG00000087946_tx_13"; exon_id "8_42964134_42964216_+"; exonnum "4"; txlen "1250";
8	ENSEMBL114_rn	exon	42964134	42964216	0.0392531161656785	+	.	gene_id "ENSRNOG00000087946"; transcript_id "ENSRNOG00000087946_tx_15"; exon_id "8_42964134_42964216_+"; exonnum "4"; txlen "1290";
8	ENSEMBL114_rn	exon	42964134	42964216	0.0200113925550518	+	.	gene_id "ENSRNOG00000087946"; transcript_id "ENSRNOG00000087946_tx_20"; exon_id "8_42964134_42964216_+"; exonnum "4"; txlen "1200";
8	ENSEMBL114_rn	exon	42964134	42964216	0.0200113925550518	+	.	gene_id "ENSRNOG00000087946"; transcript_id "ENSRNOG00000087946_tx_22"; exon_id "8_42964134_42964216_+"; exonnum "4"; txlen "1240";
8	ENSEMBL114_rn	exon	42964134	42964216	0.00769668944425069	+	.	gene_id "ENSRNOG00000087946"; transcript_id "ENSRNOG00000087946_tx_30"; exon_id "8_42964134_42964216_+"; exonnum "5"; txlen "1321";
8	ENSEMBL114_rn	exon	42964134	42964216	0.0615735155540055	+	.	gene_id "ENSRNOG00000087946"; transcript_id "ENSRNOG00000087946_tx_4"; exon_id "8_42964134_42964216_+"; exonnum "2"; txlen "896";
8	ENSEMBL114_rn	exon	42964134	42964216	0.0615735155540055	+	.	gene_id "ENSRNOG00000087946"; transcript_id "ENSRNOG00000087946_tx_5"; exon_id "8_42964134_42964216_+"; exonnum "4"; txlen "1208";
8	ENSEMBL114_rn	exon	42964134	42964216	0.0457953021932916	+	.	gene_id "ENSRNOG00000087946"; transcript_id "ENSRNOG00000087946_tx_9"; exon_id "8_42964134_42964216_+"; exonnum "2"; txlen "936";
8	ensembl	exon	42965896	42965983	0	+	.	gene_id "ENSRNOG00000087946"; gene_version "1"; transcript_id "ENSRNOT00000163207"; transcript_version "1"; exon_number "3"; gene_source "ensembl"; gene_biotype "lncRNA"; transcript_source "ensembl"; transcript_biotype "lncRNA"; exon_id "ENSRNOE00000595242"; exon_version "1";
8	ENSEMBL114_rn	exon	42965896	42965983	0.0457953021932916	+	.	gene_id "ENSRNOG00000087946"; transcript_id "ENSRNOG00000087946_tx_10"; exon_id "8_42965896_42965983_+"; exonnum "5"; txlen "1248";
8	ENSEMBL114_rn	exon	42965896	42965983	0.0457953021932916	+	.	gene_id "ENSRNOG00000087946"; transcript_id "ENSRNOG00000087946_tx_11"; exon_id "8_42965896_42965983_+"; exonnum "4"; txlen "1165";
8	ENSEMBL114_rn	exon	42965896	42965983	0.0392531161656785	+	.	gene_id "ENSRNOG00000087946"; transcript_id "ENSRNOG00000087946_tx_13"; exon_id "8_42965896_42965983_+"; exonnum "5"; txlen "1250";
8	ENSEMBL114_rn	exon	42965896	42965983	0.0392531161656785	+	.	gene_id "ENSRNOG00000087946"; transcript_id "ENSRNOG00000087946_tx_14"; exon_id "8_42965896_42965983_+"; exonnum "4"; txlen "1167";
8	ENSEMBL114_rn	exon	42965896	42965983	0.0392531161656785	+	.	gene_id "ENSRNOG00000087946"; transcript_id "ENSRNOG00000087946_tx_15"; exon_id "8_42965896_42965983_+"; exonnum "5"; txlen "1290";
8	ENSEMBL114_rn	exon	42965896	42965983	0.0392531161656785	+	.	gene_id "ENSRNOG00000087946"; transcript_id "ENSRNOG00000087946_tx_16"; exon_id "8_42965896_42965983_+"; exonnum "4"; txlen "1207";
8	ENSEMBL114_rn	exon	42965896	42965983	0.0615735155540055	+	.	gene_id "ENSRNOG00000087946"; transcript_id "ENSRNOG00000087946_tx_2"; exon_id "8_42965896_42965983_+"; exonnum "2"; txlen "813";
8	ENSEMBL114_rn	exon	42965896	42965983	0.0200113925550518	+	.	gene_id "ENSRNOG00000087946"; transcript_id "ENSRNOG00000087946_tx_20"; exon_id "8_42965896_42965983_+"; exonnum "5"; txlen "1200";
8	ENSEMBL114_rn	exon	42965896	42965983	0.0200113925550518	+	.	gene_id "ENSRNOG00000087946"; transcript_id "ENSRNOG00000087946_tx_21"; exon_id "8_42965896_42965983_+"; exonnum "4"; txlen "1117";
8	ENSEMBL114_rn	exon	42965896	42965983	0.0200113925550518	+	.	gene_id "ENSRNOG00000087946"; transcript_id "ENSRNOG00000087946_tx_22"; exon_id "8_42965896_42965983_+"; exonnum "5"; txlen "1240";
8	ENSEMBL114_rn	exon	42965896	42965983	0.0200113925550518	+	.	gene_id "ENSRNOG00000087946"; transcript_id "ENSRNOG00000087946_tx_23"; exon_id "8_42965896_42965983_+"; exonnum "4"; txlen "1157";
8	ENSEMBL114_rn	exon	42965896	42965983	0.0615735155540055	+	.	gene_id "ENSRNOG00000087946"; transcript_id "ENSRNOG00000087946_tx_3"; exon_id "8_42965896_42965983_+"; exonnum "2"; txlen "855";
8	ENSEMBL114_rn	exon	42965896	42965983	0.00769668944425069	+	.	gene_id "ENSRNOG00000087946"; transcript_id "ENSRNOG00000087946_tx_30"; exon_id "8_42965896_42965983_+"; exonnum "6"; txlen "1321";
8	ENSEMBL114_rn	exon	42965896	42965983	0.0615735155540055	+	.	gene_id "ENSRNOG00000087946"; transcript_id "ENSRNOG00000087946_tx_4"; exon_id "8_42965896_42965983_+"; exonnum "3"; txlen "896";
8	ENSEMBL114_rn	exon	42965896	42965983	0.0615735155540055	+	.	gene_id "ENSRNOG00000087946"; transcript_id "ENSRNOG00000087946_tx_5"; exon_id "8_42965896_42965983_+"; exonnum "5"; txlen "1208";
8	ENSEMBL114_rn	exon	42965896	42965983	0.0615735155540055	+	.	gene_id "ENSRNOG00000087946"; transcript_id "ENSRNOG00000087946_tx_6"; exon_id "8_42965896_42965983_+"; exonnum "4"; txlen "1125";
8	ENSEMBL114_rn	exon	42965896	42965983	0.0457953021932916	+	.	gene_id "ENSRNOG00000087946"; transcript_id "ENSRNOG00000087946_tx_7"; exon_id "8_42965896_42965983_+"; exonnum "2"; txlen "853";
8	ENSEMBL114_rn	exon	42965896	42965983	0.0457953021932916	+	.	gene_id "ENSRNOG00000087946"; transcript_id "ENSRNOG00000087946_tx_8"; exon_id "8_42965896_42965983_+"; exonnum "2"; txlen "895";
8	ENSEMBL114_rn	exon	42965896	42965983	0.0457953021932916	+	.	gene_id "ENSRNOG00000087946"; transcript_id "ENSRNOG00000087946_tx_9"; exon_id "8_42965896_42965983_+"; exonnum "3"; txlen "936";
8	ensembl	exon	42969423	42969506	0	+	.	gene_id "ENSRNOG00000087946"; gene_version "1"; transcript_id "ENSRNOT00000163207"; transcript_version "1"; exon_number "4"; gene_source "ensembl"; gene_biotype "lncRNA"; transcript_source "ensembl"; transcript_biotype "lncRNA"; exon_id "ENSRNOE00000603410"; exon_version "1";
8	ENSEMBL114_rn	exon	42969423	42969506	0.0457953021932916	+	.	gene_id "ENSRNOG00000087946"; transcript_id "ENSRNOG00000087946_tx_10"; exon_id "8_42969423_42969506_+"; exonnum "6"; txlen "1248";
8	ENSEMBL114_rn	exon	42969423	42969506	0.0457953021932916	+	.	gene_id "ENSRNOG00000087946"; transcript_id "ENSRNOG00000087946_tx_11"; exon_id "8_42969423_42969506_+"; exonnum "5"; txlen "1165";
8	ENSEMBL114_rn	exon	42969423	42969506	0.0392531161656785	+	.	gene_id "ENSRNOG00000087946"; transcript_id "ENSRNOG00000087946_tx_13"; exon_id "8_42969423_42969506_+"; exonnum "6"; txlen "1250";
8	ENSEMBL114_rn	exon	42969423	42969506	0.0392531161656785	+	.	gene_id "ENSRNOG00000087946"; transcript_id "ENSRNOG00000087946_tx_14"; exon_id "8_42969423_42969506_+"; exonnum "5"; txlen "1167";
8	ENSEMBL114_rn	exon	42969423	42969506	0.0392531161656785	+	.	gene_id "ENSRNOG00000087946"; transcript_id "ENSRNOG00000087946_tx_15"; exon_id "8_42969423_42969506_+"; exonnum "6"; txlen "1290";
8	ENSEMBL114_rn	exon	42969423	42969506	0.0392531161656785	+	.	gene_id "ENSRNOG00000087946"; transcript_id "ENSRNOG00000087946_tx_16"; exon_id "8_42969423_42969506_+"; exonnum "5"; txlen "1207";
8	ENSEMBL114_rn	exon	42969423	42969506	0.0275542678771091	+	.	gene_id "ENSRNOG00000087946"; transcript_id "ENSRNOG00000087946_tx_17"; exon_id "8_42969423_42969506_+"; exonnum "3"; txlen "905";
8	ENSEMBL114_rn	exon	42969423	42969506	0.0615735155540055	+	.	gene_id "ENSRNOG00000087946"; transcript_id "ENSRNOG00000087946_tx_2"; exon_id "8_42969423_42969506_+"; exonnum "3"; txlen "813";
8	ENSEMBL114_rn	exon	42969423	42969506	0.0200113925550518	+	.	gene_id "ENSRNOG00000087946"; transcript_id "ENSRNOG00000087946_tx_20"; exon_id "8_42969423_42969506_+"; exonnum "6"; txlen "1200";
8	ENSEMBL114_rn	exon	42969423	42969506	0.0200113925550518	+	.	gene_id "ENSRNOG00000087946"; transcript_id "ENSRNOG00000087946_tx_21"; exon_id "8_42969423_42969506_+"; exonnum "5"; txlen "1117";
8	ENSEMBL114_rn	exon	42969423	42969506	0.0200113925550518	+	.	gene_id "ENSRNOG00000087946"; transcript_id "ENSRNOG00000087946_tx_22"; exon_id "8_42969423_42969506_+"; exonnum "6"; txlen "1240";
8	ENSEMBL114_rn	exon	42969423	42969506	0.0200113925550518	+	.	gene_id "ENSRNOG00000087946"; transcript_id "ENSRNOG00000087946_tx_23"; exon_id "8_42969423_42969506_+"; exonnum "5"; txlen "1157";
8	ENSEMBL114_rn	exon	42969423	42969506	0.0615735155540055	+	.	gene_id "ENSRNOG00000087946"; transcript_id "ENSRNOG00000087946_tx_3"; exon_id "8_42969423_42969506_+"; exonnum "3"; txlen "855";
8	ENSEMBL114_rn	exon	42969423	42969506	0.00769668944425069	+	.	gene_id "ENSRNOG00000087946"; transcript_id "ENSRNOG00000087946_tx_30"; exon_id "8_42969423_42969506_+"; exonnum "7"; txlen "1321";
8	ENSEMBL114_rn	exon	42969423	42969506	0.0615735155540055	+	.	gene_id "ENSRNOG00000087946"; transcript_id "ENSRNOG00000087946_tx_4"; exon_id "8_42969423_42969506_+"; exonnum "4"; txlen "896";
8	ENSEMBL114_rn	exon	42969423	42969506	0.0615735155540055	+	.	gene_id "ENSRNOG00000087946"; transcript_id "ENSRNOG00000087946_tx_5"; exon_id "8_42969423_42969506_+"; exonnum "6"; txlen "1208";
8	ENSEMBL114_rn	exon	42969423	42969506	0.0615735155540055	+	.	gene_id "ENSRNOG00000087946"; transcript_id "ENSRNOG00000087946_tx_6"; exon_id "8_42969423_42969506_+"; exonnum "5"; txlen "1125";
8	ENSEMBL114_rn	exon	42969423	42969506	0.0457953021932916	+	.	gene_id "ENSRNOG00000087946"; transcript_id "ENSRNOG00000087946_tx_7"; exon_id "8_42969423_42969506_+"; exonnum "3"; txlen "853";
8	ENSEMBL114_rn	exon	42969423	42969506	0.0457953021932916	+	.	gene_id "ENSRNOG00000087946"; transcript_id "ENSRNOG00000087946_tx_8"; exon_id "8_42969423_42969506_+"; exonnum "3"; txlen "895";
8	ENSEMBL114_rn	exon	42969423	42969506	0.0457953021932916	+	.	gene_id "ENSRNOG00000087946"; transcript_id "ENSRNOG00000087946_tx_9"; exon_id "8_42969423_42969506_+"; exonnum "4"; txlen "936";
8	ensembl	exon	42970395	42970585	0	+	.	gene_id "ENSRNOG00000087946"; gene_version "1"; transcript_id "ENSRNOT00000163207"; transcript_version "1"; exon_number "5"; gene_source "ensembl"; gene_biotype "lncRNA"; transcript_source "ensembl"; transcript_biotype "lncRNA"; exon_id "ENSRNOE00000820175"; exon_version "1";
8	ENSEMBL114_rn	exon	42970395	42970585	0.0457953021932916	+	.	gene_id "ENSRNOG00000087946"; transcript_id "ENSRNOG00000087946_tx_10"; exon_id "8_42970395_42970585_+"; exonnum "7"; txlen "1248";
8	ENSEMBL114_rn	exon	42970395	42970585	0.0457953021932916	+	.	gene_id "ENSRNOG00000087946"; transcript_id "ENSRNOG00000087946_tx_11"; exon_id "8_42970395_42970585_+"; exonnum "6"; txlen "1165";
8	ENSEMBL114_rn	exon	42970395	42970585	0.0392531161656785	+	.	gene_id "ENSRNOG00000087946"; transcript_id "ENSRNOG00000087946_tx_13"; exon_id "8_42970395_42970585_+"; exonnum "7"; txlen "1250";
8	ENSEMBL114_rn	exon	42970395	42970585	0.0392531161656785	+	.	gene_id "ENSRNOG00000087946"; transcript_id "ENSRNOG00000087946_tx_14"; exon_id "8_42970395_42970585_+"; exonnum "6"; txlen "1167";
8	ENSEMBL114_rn	exon	42970395	42970585	0.0392531161656785	+	.	gene_id "ENSRNOG00000087946"; transcript_id "ENSRNOG00000087946_tx_15"; exon_id "8_42970395_42970585_+"; exonnum "7"; txlen "1290";
8	ENSEMBL114_rn	exon	42970395	42970585	0.0392531161656785	+	.	gene_id "ENSRNOG00000087946"; transcript_id "ENSRNOG00000087946_tx_16"; exon_id "8_42970395_42970585_+"; exonnum "6"; txlen "1207";
8	ENSEMBL114_rn	exon	42970395	42970585	0.0275542678771091	+	.	gene_id "ENSRNOG00000087946"; transcript_id "ENSRNOG00000087946_tx_17"; exon_id "8_42970395_42970585_+"; exonnum "4"; txlen "905";
8	ENSEMBL114_rn	exon	42970395	42970585	0.0275542678771091	+	.	gene_id "ENSRNOG00000087946"; transcript_id "ENSRNOG00000087946_tx_18"; exon_id "8_42970395_42970585_+"; exonnum "3"; txlen "821";
8	ENSEMBL114_rn	exon	42970395	42970585	0.0615735155540055	+	.	gene_id "ENSRNOG00000087946"; transcript_id "ENSRNOG00000087946_tx_2"; exon_id "8_42970395_42970585_+"; exonnum "4"; txlen "813";
8	ENSEMBL114_rn	exon	42970395	42970585	0.0200113925550518	+	.	gene_id "ENSRNOG00000087946"; transcript_id "ENSRNOG00000087946_tx_20"; exon_id "8_42970395_42970585_+"; exonnum "7"; txlen "1200";
8	ENSEMBL114_rn	exon	42970395	42970585	0.0200113925550518	+	.	gene_id "ENSRNOG00000087946"; transcript_id "ENSRNOG00000087946_tx_21"; exon_id "8_42970395_42970585_+"; exonnum "6"; txlen "1117";
8	ENSEMBL114_rn	exon	42970395	42970585	0.0200113925550518	+	.	gene_id "ENSRNOG00000087946"; transcript_id "ENSRNOG00000087946_tx_22"; exon_id "8_42970395_42970585_+"; exonnum "7"; txlen "1240";
8	ENSEMBL114_rn	exon	42970395	42970585	0.0200113925550518	+	.	gene_id "ENSRNOG00000087946"; transcript_id "ENSRNOG00000087946_tx_23"; exon_id "8_42970395_42970585_+"; exonnum "6"; txlen "1157";
8	ENSEMBL114_rn	exon	42970395	42970585	0.0615735155540055	+	.	gene_id "ENSRNOG00000087946"; transcript_id "ENSRNOG00000087946_tx_3"; exon_id "8_42970395_42970585_+"; exonnum "4"; txlen "855";
8	ENSEMBL114_rn	exon	42970395	42970585	0.00769668944425069	+	.	gene_id "ENSRNOG00000087946"; transcript_id "ENSRNOG00000087946_tx_30"; exon_id "8_42970395_42970585_+"; exonnum "8"; txlen "1321";
8	ENSEMBL114_rn	exon	42970395	42970585	0.0615735155540055	+	.	gene_id "ENSRNOG00000087946"; transcript_id "ENSRNOG00000087946_tx_4"; exon_id "8_42970395_42970585_+"; exonnum "5"; txlen "896";
8	ENSEMBL114_rn	exon	42970395	42970585	0.0615735155540055	+	.	gene_id "ENSRNOG00000087946"; transcript_id "ENSRNOG00000087946_tx_5"; exon_id "8_42970395_42970585_+"; exonnum "7"; txlen "1208";
8	ENSEMBL114_rn	exon	42970395	42970585	0.0615735155540055	+	.	gene_id "ENSRNOG00000087946"; transcript_id "ENSRNOG00000087946_tx_6"; exon_id "8_42970395_42970585_+"; exonnum "6"; txlen "1125";
8	ENSEMBL114_rn	exon	42970395	42970585	0.0457953021932916	+	.	gene_id "ENSRNOG00000087946"; transcript_id "ENSRNOG00000087946_tx_7"; exon_id "8_42970395_42970585_+"; exonnum "4"; txlen "853";
8	ENSEMBL114_rn	exon	42970395	42970585	0.0457953021932916	+	.	gene_id "ENSRNOG00000087946"; transcript_id "ENSRNOG00000087946_tx_8"; exon_id "8_42970395_42970585_+"; exonnum "4"; txlen "895";
8	ENSEMBL114_rn	exon	42970395	42970585	0.0457953021932916	+	.	gene_id "ENSRNOG00000087946"; transcript_id "ENSRNOG00000087946_tx_9"; exon_id "8_42970395_42970585_+"; exonnum "5"; txlen "936";
8	ensembl	exon	42970395	42971497	0	+	.	gene_id "ENSRNOG00000087946"; gene_version "1"; transcript_id "ENSRNOT00000172598"; transcript_version "1"; exon_number "3"; gene_source "ensembl"; gene_biotype "lncRNA"; transcript_source "ensembl"; transcript_biotype "lncRNA"; exon_id "ENSRNOE00000792977"; exon_version "1"; tag "Ensembl_canonical";
8	ensembl	exon	42987468	42987520	0	+	.	gene_id "ENSRNOG00000087946"; gene_version "1"; transcript_id "ENSRNOT00000163207"; transcript_version "1"; exon_number "6"; gene_source "ensembl"; gene_biotype "lncRNA"; transcript_source "ensembl"; transcript_biotype "lncRNA"; exon_id "ENSRNOE00000789837"; exon_version "1";
8	sraer114_mid	exon	42987468	42987609	0.0457953021932916	+	.	gene_id "ENSRNOG00000087946"; transcript_id "ENSRNOG00000087946_tx_10"; exon_id "8_42987468_42987609_+"; exonnum "8"; txlen "1248";
8	sraer114_mid	exon	42987468	42987609	0.0457953021932916	+	.	gene_id "ENSRNOG00000087946"; transcript_id "ENSRNOG00000087946_tx_11"; exon_id "8_42987468_42987609_+"; exonnum "7"; txlen "1165";
8	sraer114_mid	exon	42987468	42987609	0.0392531161656785	+	.	gene_id "ENSRNOG00000087946"; transcript_id "ENSRNOG00000087946_tx_13"; exon_id "8_42987468_42987609_+"; exonnum "8"; txlen "1250";
8	sraer114_mid	exon	42987468	42987609	0.0392531161656785	+	.	gene_id "ENSRNOG00000087946"; transcript_id "ENSRNOG00000087946_tx_14"; exon_id "8_42987468_42987609_+"; exonnum "7"; txlen "1167";
8	sraer114_mid	exon	42987468	42987609	0.0392531161656785	+	.	gene_id "ENSRNOG00000087946"; transcript_id "ENSRNOG00000087946_tx_15"; exon_id "8_42987468_42987609_+"; exonnum "8"; txlen "1290";
8	sraer114_mid	exon	42987468	42987609	0.0392531161656785	+	.	gene_id "ENSRNOG00000087946"; transcript_id "ENSRNOG00000087946_tx_16"; exon_id "8_42987468_42987609_+"; exonnum "7"; txlen "1207";
8	sraer114_mid	exon	42987468	42987609	0.0275542678771091	+	.	gene_id "ENSRNOG00000087946"; transcript_id "ENSRNOG00000087946_tx_17"; exon_id "8_42987468_42987609_+"; exonnum "5"; txlen "905";
8	sraer114_mid	exon	42987468	42987609	0.0275542678771091	+	.	gene_id "ENSRNOG00000087946"; transcript_id "ENSRNOG00000087946_tx_18"; exon_id "8_42987468_42987609_+"; exonnum "4"; txlen "821";
8	sraer114_mid	exon	42987468	42987609	0.0615735155540055	+	.	gene_id "ENSRNOG00000087946"; transcript_id "ENSRNOG00000087946_tx_2"; exon_id "8_42987468_42987609_+"; exonnum "5"; txlen "813";
8	sraer114_mid	exon	42987468	42987609	0.0200113925550518	+	.	gene_id "ENSRNOG00000087946"; transcript_id "ENSRNOG00000087946_tx_20"; exon_id "8_42987468_42987609_+"; exonnum "8"; txlen "1200";
8	sraer114_mid	exon	42987468	42987609	0.0200113925550518	+	.	gene_id "ENSRNOG00000087946"; transcript_id "ENSRNOG00000087946_tx_21"; exon_id "8_42987468_42987609_+"; exonnum "7"; txlen "1117";
8	sraer114_mid	exon	42987468	42987609	0.0200113925550518	+	.	gene_id "ENSRNOG00000087946"; transcript_id "ENSRNOG00000087946_tx_22"; exon_id "8_42987468_42987609_+"; exonnum "8"; txlen "1240";
8	sraer114_mid	exon	42987468	42987609	0.0200113925550518	+	.	gene_id "ENSRNOG00000087946"; transcript_id "ENSRNOG00000087946_tx_23"; exon_id "8_42987468_42987609_+"; exonnum "7"; txlen "1157";
8	sraer114_mid	exon	42987468	42987609	0.0615735155540055	+	.	gene_id "ENSRNOG00000087946"; transcript_id "ENSRNOG00000087946_tx_3"; exon_id "8_42987468_42987609_+"; exonnum "5"; txlen "855";
8	sraer114_mid	exon	42987468	42987609	0.00769668944425069	+	.	gene_id "ENSRNOG00000087946"; transcript_id "ENSRNOG00000087946_tx_30"; exon_id "8_42987468_42987609_+"; exonnum "9"; txlen "1321";
8	sraer114_mid	exon	42987468	42987609	0.0615735155540055	+	.	gene_id "ENSRNOG00000087946"; transcript_id "ENSRNOG00000087946_tx_4"; exon_id "8_42987468_42987609_+"; exonnum "6"; txlen "896";
8	sraer114_mid	exon	42987468	42987609	0.0615735155540055	+	.	gene_id "ENSRNOG00000087946"; transcript_id "ENSRNOG00000087946_tx_5"; exon_id "8_42987468_42987609_+"; exonnum "8"; txlen "1208";
8	sraer114_mid	exon	42987468	42987609	0.0615735155540055	+	.	gene_id "ENSRNOG00000087946"; transcript_id "ENSRNOG00000087946_tx_6"; exon_id "8_42987468_42987609_+"; exonnum "7"; txlen "1125";
8	sraer114_mid	exon	42987468	42987609	0.0457953021932916	+	.	gene_id "ENSRNOG00000087946"; transcript_id "ENSRNOG00000087946_tx_7"; exon_id "8_42987468_42987609_+"; exonnum "5"; txlen "853";
8	sraer114_mid	exon	42987468	42987609	0.0457953021932916	+	.	gene_id "ENSRNOG00000087946"; transcript_id "ENSRNOG00000087946_tx_8"; exon_id "8_42987468_42987609_+"; exonnum "5"; txlen "895";
8	sraer114_mid	exon	42987468	42987609	0.0457953021932916	+	.	gene_id "ENSRNOG00000087946"; transcript_id "ENSRNOG00000087946_tx_9"; exon_id "8_42987468_42987609_+"; exonnum "6"; txlen "936";
8	sraer114_mid	exon	42988819	42988858	0.0457953021932916	+	.	gene_id "ENSRNOG00000087946"; transcript_id "ENSRNOG00000087946_tx_10"; exon_id "8_42988819_42988858_+"; exonnum "9"; txlen "1248";
8	sraer114_mid	exon	42988819	42988858	0.0457953021932916	+	.	gene_id "ENSRNOG00000087946"; transcript_id "ENSRNOG00000087946_tx_11"; exon_id "8_42988819_42988858_+"; exonnum "8"; txlen "1165";
8	sraer114_mid	exon	42988819	42988858	0.0392531161656785	+	.	gene_id "ENSRNOG00000087946"; transcript_id "ENSRNOG00000087946_tx_15"; exon_id "8_42988819_42988858_+"; exonnum "9"; txlen "1290";
8	sraer114_mid	exon	42988819	42988858	0.0392531161656785	+	.	gene_id "ENSRNOG00000087946"; transcript_id "ENSRNOG00000087946_tx_16"; exon_id "8_42988819_42988858_+"; exonnum "8"; txlen "1207";
8	sraer114_mid	exon	42988819	42988858	0.0200113925550518	+	.	gene_id "ENSRNOG00000087946"; transcript_id "ENSRNOG00000087946_tx_22"; exon_id "8_42988819_42988858_+"; exonnum "9"; txlen "1240";
8	sraer114_mid	exon	42988819	42988858	0.0200113925550518	+	.	gene_id "ENSRNOG00000087946"; transcript_id "ENSRNOG00000087946_tx_23"; exon_id "8_42988819_42988858_+"; exonnum "8"; txlen "1157";
8	sraer114_mid	exon	42988819	42988858	0.00769668944425069	+	.	gene_id "ENSRNOG00000087946"; transcript_id "ENSRNOG00000087946_tx_30"; exon_id "8_42988819_42988858_+"; exonnum "10"; txlen "1321";
8	sraer114_mid	exon	42988819	42988858	0.0457953021932916	+	.	gene_id "ENSRNOG00000087946"; transcript_id "ENSRNOG00000087946_tx_7"; exon_id "8_42988819_42988858_+"; exonnum "6"; txlen "853";
8	sraer114_mid	exon	42988819	42988858	0.0457953021932916	+	.	gene_id "ENSRNOG00000087946"; transcript_id "ENSRNOG00000087946_tx_8"; exon_id "8_42988819_42988858_+"; exonnum "6"; txlen "895";
8	sraer114_mid	exon	42988819	42988858	0.0457953021932916	+	.	gene_id "ENSRNOG00000087946"; transcript_id "ENSRNOG00000087946_tx_9"; exon_id "8_42988819_42988858_+"; exonnum "7"; txlen "936";
8	sraer114_ss	exon	42990209	42990384	0.0457953021932916	+	.	gene_id "ENSRNOG00000087946"; transcript_id "ENSRNOG00000087946_tx_10"; exon_id "8_42990209_42990384_+"; exonnum "10"; txlen "1248";
8	sraer114_ss	exon	42990209	42990384	0.0457953021932916	+	.	gene_id "ENSRNOG00000087946"; transcript_id "ENSRNOG00000087946_tx_11"; exon_id "8_42990209_42990384_+"; exonnum "9"; txlen "1165";
8	sraer114_ss	exon	42990209	42990384	0.0392531161656785	+	.	gene_id "ENSRNOG00000087946"; transcript_id "ENSRNOG00000087946_tx_13"; exon_id "8_42990209_42990384_+"; exonnum "9"; txlen "1250";
8	sraer114_ss	exon	42990209	42990384	0.0392531161656785	+	.	gene_id "ENSRNOG00000087946"; transcript_id "ENSRNOG00000087946_tx_14"; exon_id "8_42990209_42990384_+"; exonnum "8"; txlen "1167";
8	sraer114_ss	exon	42990209	42990384	0.0392531161656785	+	.	gene_id "ENSRNOG00000087946"; transcript_id "ENSRNOG00000087946_tx_15"; exon_id "8_42990209_42990384_+"; exonnum "10"; txlen "1290";
8	sraer114_ss	exon	42990209	42990384	0.0392531161656785	+	.	gene_id "ENSRNOG00000087946"; transcript_id "ENSRNOG00000087946_tx_16"; exon_id "8_42990209_42990384_+"; exonnum "9"; txlen "1207";
8	sraer114_ss	exon	42990209	42990384	0.0275542678771091	+	.	gene_id "ENSRNOG00000087946"; transcript_id "ENSRNOG00000087946_tx_17"; exon_id "8_42990209_42990384_+"; exonnum "6"; txlen "905";
8	sraer114_ss	exon	42990209	42990384	0.0275542678771091	+	.	gene_id "ENSRNOG00000087946"; transcript_id "ENSRNOG00000087946_tx_18"; exon_id "8_42990209_42990384_+"; exonnum "5"; txlen "821";
8	sraer114_ss	exon	42990209	42990384	0.0615735155540055	+	.	gene_id "ENSRNOG00000087946"; transcript_id "ENSRNOG00000087946_tx_2"; exon_id "8_42990209_42990384_+"; exonnum "6"; txlen "813";
8	sraer114_ss	exon	42990209	42990384	0.0200113925550518	+	.	gene_id "ENSRNOG00000087946"; transcript_id "ENSRNOG00000087946_tx_20"; exon_id "8_42990209_42990384_+"; exonnum "9"; txlen "1200";
8	sraer114_ss	exon	42990209	42990384	0.0200113925550518	+	.	gene_id "ENSRNOG00000087946"; transcript_id "ENSRNOG00000087946_tx_21"; exon_id "8_42990209_42990384_+"; exonnum "8"; txlen "1117";
8	sraer114_ss	exon	42990209	42990384	0.0200113925550518	+	.	gene_id "ENSRNOG00000087946"; transcript_id "ENSRNOG00000087946_tx_22"; exon_id "8_42990209_42990384_+"; exonnum "10"; txlen "1240";
8	sraer114_ss	exon	42990209	42990384	0.0200113925550518	+	.	gene_id "ENSRNOG00000087946"; transcript_id "ENSRNOG00000087946_tx_23"; exon_id "8_42990209_42990384_+"; exonnum "9"; txlen "1157";
8	sraer114_ss	exon	42990209	42990384	0.0615735155540055	+	.	gene_id "ENSRNOG00000087946"; transcript_id "ENSRNOG00000087946_tx_3"; exon_id "8_42990209_42990384_+"; exonnum "6"; txlen "855";
8	sraer114_ss	exon	42990209	42990384	0.00769668944425069	+	.	gene_id "ENSRNOG00000087946"; transcript_id "ENSRNOG00000087946_tx_30"; exon_id "8_42990209_42990384_+"; exonnum "11"; txlen "1321";
8	sraer114_ss	exon	42990209	42990384	0.0615735155540055	+	.	gene_id "ENSRNOG00000087946"; transcript_id "ENSRNOG00000087946_tx_4"; exon_id "8_42990209_42990384_+"; exonnum "7"; txlen "896";
8	sraer114_ss	exon	42990209	42990384	0.0615735155540055	+	.	gene_id "ENSRNOG00000087946"; transcript_id "ENSRNOG00000087946_tx_5"; exon_id "8_42990209_42990384_+"; exonnum "9"; txlen "1208";
8	sraer114_ss	exon	42990209	42990384	0.0615735155540055	+	.	gene_id "ENSRNOG00000087946"; transcript_id "ENSRNOG00000087946_tx_6"; exon_id "8_42990209_42990384_+"; exonnum "8"; txlen "1125";
8	sraer114_ss	exon	42990209	42990384	0.0457953021932916	+	.	gene_id "ENSRNOG00000087946"; transcript_id "ENSRNOG00000087946_tx_7"; exon_id "8_42990209_42990384_+"; exonnum "7"; txlen "853";
8	sraer114_ss	exon	42990209	42990384	0.0457953021932916	+	.	gene_id "ENSRNOG00000087946"; transcript_id "ENSRNOG00000087946_tx_8"; exon_id "8_42990209_42990384_+"; exonnum "7"; txlen "895";
8	sraer114_ss	exon	42990209	42990384	0.0457953021932916	+	.	gene_id "ENSRNOG00000087946"; transcript_id "ENSRNOG00000087946_tx_9"; exon_id "8_42990209_42990384_+"; exonnum "8"; txlen "936";
8	ensembl	start_codon	43021677	43021679	0	+	0	gene_id "ENSRNOG00000074313"; gene_version "1"; transcript_id "ENSRNOT00000030635"; transcript_version "3"; exon_number "1"; gene_name "Patel14l2"; gene_source "ensembl"; gene_biotype "protein_coding"; transcript_name "Patel14l2-201"; transcript_source "ensembl"; transcript_biotype "protein_coding"; tag "Ensembl_canonical";
8	ensembl	exon	43021677	43021737	0	+	.	gene_id "ENSRNOG00000074313"; gene_version "1"; transcript_id "ENSRNOT00000030635"; transcript_version "3"; exon_number "1"; gene_name "Patel14l2"; gene_source "ensembl"; gene_biotype "protein_coding"; transcript_name "Patel14l2-201"; transcript_source "ensembl"; transcript_biotype "protein_coding"; exon_id "ENSRNOE00000485793"; exon_version "1"; tag "Ensembl_canonical";
8	ensembl	CDS	43021677	43021737	0	+	0	gene_id "ENSRNOG00000074313"; gene_version "1"; transcript_id "ENSRNOT00000030635"; transcript_version "3"; exon_number "1"; gene_name "Patel14l2"; gene_source "ensembl"; gene_biotype "protein_coding"; transcript_name "Patel14l2-201"; transcript_source "ensembl"; transcript_biotype "protein_coding"; protein_id "ENSRNOP00000037302"; protein_version "1"; tag "Ensembl_canonical";
8	ensembl	gene	43021677	43023064	0	+	.	gene_id "ENSRNOG00000074313"; gene_version "1"; gene_name "Patel14l2"; gene_source "ensembl"; gene_biotype "protein_coding";
8	ensembl	transcript	43021677	43023064	0	+	.	gene_id "ENSRNOG00000074313"; gene_version "1"; transcript_id "ENSRNOT00000030635"; transcript_version "3"; gene_name "Patel14l2"; gene_source "ensembl"; gene_biotype "protein_coding"; transcript_name "Patel14l2-201"; transcript_source "ensembl"; transcript_biotype "protein_coding"; tag "Ensembl_canonical";
8	ensembl	exon	43022366	43022479	0	+	.	gene_id "ENSRNOG00000074313"; gene_version "1"; transcript_id "ENSRNOT00000030635"; transcript_version "3"; exon_number "2"; gene_name "Patel14l2"; gene_source "ensembl"; gene_biotype "protein_coding"; transcript_name "Patel14l2-201"; transcript_source "ensembl"; transcript_biotype "protein_coding"; exon_id "ENSRNOE00000506398"; exon_version "1"; tag "Ensembl_canonical";
8	ensembl	CDS	43022366	43022479	0	+	2	gene_id "ENSRNOG00000074313"; gene_version "1"; transcript_id "ENSRNOT00000030635"; transcript_version "3"; exon_number "2"; gene_name "Patel14l2"; gene_source "ensembl"; gene_biotype "protein_coding"; transcript_name "Patel14l2-201"; transcript_source "ensembl"; transcript_biotype "protein_coding"; protein_id "ENSRNOP00000037302"; protein_version "1"; tag "Ensembl_canonical";
8	ENSEMBL114_rn	exon	43022366	43022479	0.796561973899502	+	.	gene_id "ENSRNOG00000074313"; transcript_id "ENSRNOG00000074313_tx_1"; exon_id "8_43022366_43022479_+"; exonnum "1"; txlen "676";
8	ensembl	CDS	43022940	43023061	0	+	2	gene_id "ENSRNOG00000074313"; gene_version "1"; transcript_id "ENSRNOT00000030635"; transcript_version "3"; exon_number "3"; gene_name "Patel14l2"; gene_source "ensembl"; gene_biotype "protein_coding"; transcript_name "Patel14l2-201"; transcript_source "ensembl"; transcript_biotype "protein_coding"; protein_id "ENSRNOP00000037302"; protein_version "1"; tag "Ensembl_canonical";
8	ensembl	exon	43022940	43023064	0	+	.	gene_id "ENSRNOG00000074313"; gene_version "1"; transcript_id "ENSRNOT00000030635"; transcript_version "3"; exon_number "3"; gene_name "Patel14l2"; gene_source "ensembl"; gene_biotype "protein_coding"; transcript_name "Patel14l2-201"; transcript_source "ensembl"; transcript_biotype "protein_coding"; exon_id "ENSRNOE00000477475"; exon_version "1"; tag "Ensembl_canonical";
8	ensembl	stop_codon	43023062	43023064	0	+	0	gene_id "ENSRNOG00000074313"; gene_version "1"; transcript_id "ENSRNOT00000030635"; transcript_version "3"; exon_number "3"; gene_name "Patel14l2"; gene_source "ensembl"; gene_biotype "protein_coding"; transcript_name "Patel14l2-201"; transcript_source "ensembl"; transcript_biotype "protein_coding"; tag "Ensembl_canonical";
8	sraer114_mid	exon	43027500	43027634	0.796561973899502	+	.	gene_id "ENSRNOG00000074313"; transcript_id "ENSRNOG00000074313_tx_1"; exon_id "8_43027500_43027634_+"; exonnum "2"; txlen "676";
8	sraer114_ss	exon	43029925	43030351	0.796561973899502	+	.	gene_id "ENSRNOG00000074313"; transcript_id "ENSRNOG00000074313_tx_1"; exon_id "8_43029925_43030351_+"; exonnum "3"; txlen "676";
8	sraer114_es	exon	43141475	43141588	0.0551955430054221	+	.	gene_id "ENSRNOG00000072106"; transcript_id "ENSRNOG00000072106_tx_10"; exon_id "8_43141475_43141588_+"; exonnum "1"; txlen "507";
8	sraer114_es	exon	43141475	43141588	0.0200361593660974	+	.	gene_id "ENSRNOG00000072106"; transcript_id "ENSRNOG00000072106_tx_11"; exon_id "8_43141475_43141588_+"; exonnum "1"; txlen "629";
8	sraer114_es	exon	43141475	43141588	0.0200361593660974	+	.	gene_id "ENSRNOG00000072106"; transcript_id "ENSRNOG00000072106_tx_12"; exon_id "8_43141475_43141588_+"; exonnum "1"; txlen "523";
8	sraer114_es	exon	43141475	43141588	0.0200361593660974	+	.	gene_id "ENSRNOG00000072106"; transcript_id "ENSRNOG00000072106_tx_13"; exon_id "8_43141475_43141588_+"; exonnum "1"; txlen "547";
8	sraer114_es	exon	43141475	43141588	0.0200361593660974	+	.	gene_id "ENSRNOG00000072106"; transcript_id "ENSRNOG00000072106_tx_14"; exon_id "8_43141475_43141588_+"; exonnum "1"; txlen "653";
8	sraer114_es	exon	43141475	43141588	0.0551955430054221	+	.	gene_id "ENSRNOG00000072106"; transcript_id "ENSRNOG00000072106_tx_7"; exon_id "8_43141475_43141588_+"; exonnum "1"; txlen "589";
8	sraer114_es	exon	43141475	43141588	0.0551955430054221	+	.	gene_id "ENSRNOG00000072106"; transcript_id "ENSRNOG00000072106_tx_8"; exon_id "8_43141475_43141588_+"; exonnum "1"; txlen "613";
8	sraer114_mid	exon	43168602	43168725	0.0200361593660974	+	.	gene_id "ENSRNOG00000072106"; transcript_id "ENSRNOG00000072106_tx_11"; exon_id "8_43168602_43168725_+"; exonnum "2"; txlen "629";
8	sraer114_mid	exon	43168602	43168725	0.0200361593660974	+	.	gene_id "ENSRNOG00000072106"; transcript_id "ENSRNOG00000072106_tx_12"; exon_id "8_43168602_43168725_+"; exonnum "2"; txlen "523";
8	sraer114_mid	exon	43168602	43168725	0.0200361593660974	+	.	gene_id "ENSRNOG00000072106"; transcript_id "ENSRNOG00000072106_tx_13"; exon_id "8_43168602_43168725_+"; exonnum "2"; txlen "547";
8	sraer114_mid	exon	43168602	43168725	0.0200361593660974	+	.	gene_id "ENSRNOG00000072106"; transcript_id "ENSRNOG00000072106_tx_14"; exon_id "8_43168602_43168725_+"; exonnum "2"; txlen "653";
8	sraer114_es	exon	43193167	43193264	0.101749345718851	+	.	gene_id "ENSRNOG00000072106"; transcript_id "ENSRNOG00000072106_tx_4"; exon_id "8_43193167_43193264_+"; exonnum "1"; txlen "573";
8	sraer114_es	exon	43193167	43193264	0.0918407695215658	+	.	gene_id "ENSRNOG00000072106"; transcript_id "ENSRNOG00000072106_tx_5"; exon_id "8_43193167_43193264_+"; exonnum "1"; txlen "597";
8	sraer114_mid	exon	43193458	43193541	0.0551955430054221	+	.	gene_id "ENSRNOG00000072106"; transcript_id "ENSRNOG00000072106_tx_10"; exon_id "8_43193458_43193541_+"; exonnum "2"; txlen "507";
8	sraer114_mid	exon	43193458	43193541	0.101749345718851	+	.	gene_id "ENSRNOG00000072106"; transcript_id "ENSRNOG00000072106_tx_4"; exon_id "8_43193458_43193541_+"; exonnum "2"; txlen "573";
8	sraer114_mid	exon	43193458	43193541	0.0918407695215658	+	.	gene_id "ENSRNOG00000072106"; transcript_id "ENSRNOG00000072106_tx_5"; exon_id "8_43193458_43193541_+"; exonnum "2"; txlen "597";
8	sraer114_mid	exon	43193458	43193541	0.0551955430054221	+	.	gene_id "ENSRNOG00000072106"; transcript_id "ENSRNOG00000072106_tx_7"; exon_id "8_43193458_43193541_+"; exonnum "2"; txlen "589";
8	sraer114_mid	exon	43193458	43193541	0.0551955430054221	+	.	gene_id "ENSRNOG00000072106"; transcript_id "ENSRNOG00000072106_tx_8"; exon_id "8_43193458_43193541_+"; exonnum "2"; txlen "613";
8	sraer114_mid	exon	43223470	43223558	0.394776433186011	+	.	gene_id "ENSRNOG00000072106"; transcript_id "ENSRNOG00000072106_tx_1"; exon_id "8_43223470_43223558_+"; exonnum "1"; txlen "589";
8	sraer114_mid	exon	43223470	43223558	0.0686198328014757	+	.	gene_id "ENSRNOG00000072106"; transcript_id "ENSRNOG00000072106_tx_6"; exon_id "8_43223470_43223558_+"; exonnum "1"; txlen "613";
8	ensembl	start_codon	43223498	43223500	0	+	0	gene_id "ENSRNOG00000072106"; gene_version "1"; transcript_id "ENSRNOT00000109002"; transcript_version "2"; exon_number "1"; gene_source "ensembl"; gene_biotype "protein_coding"; transcript_source "ensembl"; transcript_biotype "protein_coding"; tag "Ensembl_canonical";
8	ensembl	exon	43223498	43223558	0	+	.	gene_id "ENSRNOG00000072106"; gene_version "1"; transcript_id "ENSRNOT00000109002"; transcript_version "2"; exon_number "1"; gene_source "ensembl"; gene_biotype "protein_coding"; transcript_source "ensembl"; transcript_biotype "protein_coding"; exon_id "ENSRNOE00000782395"; exon_version "1"; tag "Ensembl_canonical";
8	ensembl	CDS	43223498	43223558	0	+	0	gene_id "ENSRNOG00000072106"; gene_version "1"; transcript_id "ENSRNOT00000109002"; transcript_version "2"; exon_number "1"; gene_source "ensembl"; gene_biotype "protein_coding"; transcript_source "ensembl"; transcript_biotype "protein_coding"; protein_id "ENSRNOP00000097627"; protein_version "2"; tag "Ensembl_canonical";
8	ensembl	gene	43223498	43224889	0	+	.	gene_id "ENSRNOG00000072106"; gene_version "1"; gene_source "ensembl"; gene_biotype "protein_coding";
8	ensembl	transcript	43223498	43224889	0	+	.	gene_id "ENSRNOG00000072106"; gene_version "1"; transcript_id "ENSRNOT00000109002"; transcript_version "2"; gene_source "ensembl"; gene_biotype "protein_coding"; transcript_source "ensembl"; transcript_biotype "protein_coding"; tag "Ensembl_canonical";
8	ensembl	exon	43224190	43224303	0	+	.	gene_id "ENSRNOG00000072106"; gene_version "1"; transcript_id "ENSRNOT00000109002"; transcript_version "2"; exon_number "2"; gene_source "ensembl"; gene_biotype "protein_coding"; transcript_source "ensembl"; transcript_biotype "protein_coding"; exon_id "ENSRNOE00000588962"; exon_version "2"; tag "Ensembl_canonical";
8	ensembl	CDS	43224190	43224303	0	+	2	gene_id "ENSRNOG00000072106"; gene_version "1"; transcript_id "ENSRNOT00000109002"; transcript_version "2"; exon_number "2"; gene_source "ensembl"; gene_biotype "protein_coding"; transcript_source "ensembl"; transcript_biotype "protein_coding"; protein_id "ENSRNOP00000097627"; protein_version "2"; tag "Ensembl_canonical";
8	ENSEMBL114_rn	exon	43224190	43224303	0.394776433186011	+	.	gene_id "ENSRNOG00000072106"; transcript_id "ENSRNOG00000072106_tx_1"; exon_id "8_43224190_43224303_+"; exonnum "2"; txlen "589";
8	ENSEMBL114_rn	exon	43224190	43224303	0.0686198328014757	+	.	gene_id "ENSRNOG00000072106"; transcript_id "ENSRNOG00000072106_tx_6"; exon_id "8_43224190_43224303_+"; exonnum "2"; txlen "613";
8	ensembl	CDS	43224765	43224886	0	+	2	gene_id "ENSRNOG00000072106"; gene_version "1"; transcript_id "ENSRNOT00000109002"; transcript_version "2"; exon_number "3"; gene_source "ensembl"; gene_biotype "protein_coding"; transcript_source "ensembl"; transcript_biotype "protein_coding"; protein_id "ENSRNOP00000097627"; protein_version "2"; tag "Ensembl_canonical";
8	ensembl	exon	43224765	43224889	0	+	.	gene_id "ENSRNOG00000072106"; gene_version "1"; transcript_id "ENSRNOT00000109002"; transcript_version "2"; exon_number "3"; gene_source "ensembl"; gene_biotype "protein_coding"; transcript_source "ensembl"; transcript_biotype "protein_coding"; exon_id "ENSRNOE00000812692"; exon_version "1"; tag "Ensembl_canonical";
8	sraer114_mid	exon	43224765	43224923	0.394776433186011	+	.	gene_id "ENSRNOG00000072106"; transcript_id "ENSRNOG00000072106_tx_1"; exon_id "8_43224765_43224923_+"; exonnum "3"; txlen "589";
8	sraer114_mid	exon	43224765	43224923	0.0686198328014757	+	.	gene_id "ENSRNOG00000072106"; transcript_id "ENSRNOG00000072106_tx_6"; exon_id "8_43224765_43224923_+"; exonnum "3"; txlen "613";
8	ensembl	stop_codon	43224887	43224889	0	+	0	gene_id "ENSRNOG00000072106"; gene_version "1"; transcript_id "ENSRNOT00000109002"; transcript_version "2"; exon_number "3"; gene_source "ensembl"; gene_biotype "protein_coding"; transcript_source "ensembl"; transcript_biotype "protein_coding"; tag "Ensembl_canonical";
8	sraer114_es	exon	43263597	43263743	0.00988049218542155	+	.	gene_id "ENSRNOG00000072106"; transcript_id "ENSRNOG00000072106_tx_17"; exon_id "8_43263597_43263743_+"; exonnum "1"; txlen "737";
8	sraer114_es	exon	43263597	43263743	0.00988049218542155	+	.	gene_id "ENSRNOG00000072106"; transcript_id "ENSRNOG00000072106_tx_18"; exon_id "8_43263597_43263743_+"; exonnum "1"; txlen "761";
8	sraer114_es	exon	43263597	43263743	0.00988049218542155	+	.	gene_id "ENSRNOG00000072106"; transcript_id "ENSRNOG00000072106_tx_19"; exon_id "8_43263597_43263743_+"; exonnum "1"; txlen "631";
8	sraer114_es	exon	43263597	43263743	0.00988049218542155	+	.	gene_id "ENSRNOG00000072106"; transcript_id "ENSRNOG00000072106_tx_20"; exon_id "8_43263597_43263743_+"; exonnum "1"; txlen "655";
8	sraer114_mid	exon	43264669	43264867	0.00988049218542155	+	.	gene_id "ENSRNOG00000072106"; transcript_id "ENSRNOG00000072106_tx_17"; exon_id "8_43264669_43264867_+"; exonnum "2"; txlen "737";
8	sraer114_mid	exon	43264669	43264867	0.00988049218542155	+	.	gene_id "ENSRNOG00000072106"; transcript_id "ENSRNOG00000072106_tx_18"; exon_id "8_43264669_43264867_+"; exonnum "2"; txlen "761";
8	sraer114_mid	exon	43264669	43264867	0.00988049218542155	+	.	gene_id "ENSRNOG00000072106"; transcript_id "ENSRNOG00000072106_tx_19"; exon_id "8_43264669_43264867_+"; exonnum "2"; txlen "631";
8	sraer114_mid	exon	43264669	43264867	0.00988049218542155	+	.	gene_id "ENSRNOG00000072106"; transcript_id "ENSRNOG00000072106_tx_20"; exon_id "8_43264669_43264867_+"; exonnum "2"; txlen "655";
8	sraer114_mid	exon	43275635	43275692	0.0551955430054221	+	.	gene_id "ENSRNOG00000072106"; transcript_id "ENSRNOG00000072106_tx_10"; exon_id "8_43275635_43275692_+"; exonnum "3"; txlen "507";
8	sraer114_mid	exon	43275635	43275692	0.0200361593660974	+	.	gene_id "ENSRNOG00000072106"; transcript_id "ENSRNOG00000072106_tx_11"; exon_id "8_43275635_43275692_+"; exonnum "3"; txlen "629";
8	sraer114_mid	exon	43275635	43275692	0.0200361593660974	+	.	gene_id "ENSRNOG00000072106"; transcript_id "ENSRNOG00000072106_tx_12"; exon_id "8_43275635_43275692_+"; exonnum "3"; txlen "523";
8	sraer114_mid	exon	43275635	43275692	0.0200361593660974	+	.	gene_id "ENSRNOG00000072106"; transcript_id "ENSRNOG00000072106_tx_13"; exon_id "8_43275635_43275692_+"; exonnum "3"; txlen "547";
8	sraer114_mid	exon	43275635	43275692	0.0200361593660974	+	.	gene_id "ENSRNOG00000072106"; transcript_id "ENSRNOG00000072106_tx_14"; exon_id "8_43275635_43275692_+"; exonnum "3"; txlen "653";
8	sraer114_mid	exon	43275635	43275692	0.00988049218542155	+	.	gene_id "ENSRNOG00000072106"; transcript_id "ENSRNOG00000072106_tx_17"; exon_id "8_43275635_43275692_+"; exonnum "3"; txlen "737";
8	sraer114_mid	exon	43275635	43275692	0.00988049218542155	+	.	gene_id "ENSRNOG00000072106"; transcript_id "ENSRNOG00000072106_tx_18"; exon_id "8_43275635_43275692_+"; exonnum "3"; txlen "761";
8	sraer114_mid	exon	43275635	43275692	0.00988049218542155	+	.	gene_id "ENSRNOG00000072106"; transcript_id "ENSRNOG00000072106_tx_19"; exon_id "8_43275635_43275692_+"; exonnum "3"; txlen "631";
8	sraer114_mid	exon	43275635	43275692	0.00988049218542155	+	.	gene_id "ENSRNOG00000072106"; transcript_id "ENSRNOG00000072106_tx_20"; exon_id "8_43275635_43275692_+"; exonnum "3"; txlen "655";
8	sraer114_mid	exon	43275635	43275692	0.101749345718851	+	.	gene_id "ENSRNOG00000072106"; transcript_id "ENSRNOG00000072106_tx_4"; exon_id "8_43275635_43275692_+"; exonnum "3"; txlen "573";
8	sraer114_mid	exon	43275635	43275692	0.0918407695215658	+	.	gene_id "ENSRNOG00000072106"; transcript_id "ENSRNOG00000072106_tx_5"; exon_id "8_43275635_43275692_+"; exonnum "3"; txlen "597";
8	sraer114_mid	exon	43275635	43275692	0.0551955430054221	+	.	gene_id "ENSRNOG00000072106"; transcript_id "ENSRNOG00000072106_tx_7"; exon_id "8_43275635_43275692_+"; exonnum "3"; txlen "589";
8	sraer114_mid	exon	43275635	43275692	0.0551955430054221	+	.	gene_id "ENSRNOG00000072106"; transcript_id "ENSRNOG00000072106_tx_8"; exon_id "8_43275635_43275692_+"; exonnum "3"; txlen "613";
8	sraer114_mid	exon	43284483	43284588	0.0200361593660974	+	.	gene_id "ENSRNOG00000072106"; transcript_id "ENSRNOG00000072106_tx_11"; exon_id "8_43284483_43284588_+"; exonnum "4"; txlen "629";
8	sraer114_mid	exon	43284483	43284588	0.0200361593660974	+	.	gene_id "ENSRNOG00000072106"; transcript_id "ENSRNOG00000072106_tx_14"; exon_id "8_43284483_43284588_+"; exonnum "4"; txlen "653";
8	sraer114_mid	exon	43284483	43284588	0.00988049218542155	+	.	gene_id "ENSRNOG00000072106"; transcript_id "ENSRNOG00000072106_tx_17"; exon_id "8_43284483_43284588_+"; exonnum "4"; txlen "737";
8	sraer114_mid	exon	43284483	43284588	0.00988049218542155	+	.	gene_id "ENSRNOG00000072106"; transcript_id "ENSRNOG00000072106_tx_18"; exon_id "8_43284483_43284588_+"; exonnum "4"; txlen "761";
8	sraer114_mid	exon	43284483	43284588	0.101749345718851	+	.	gene_id "ENSRNOG00000072106"; transcript_id "ENSRNOG00000072106_tx_4"; exon_id "8_43284483_43284588_+"; exonnum "4"; txlen "573";
8	sraer114_mid	exon	43284483	43284588	0.0918407695215658	+	.	gene_id "ENSRNOG00000072106"; transcript_id "ENSRNOG00000072106_tx_5"; exon_id "8_43284483_43284588_+"; exonnum "4"; txlen "597";
8	sraer114_mid	exon	43284483	43284588	0.0551955430054221	+	.	gene_id "ENSRNOG00000072106"; transcript_id "ENSRNOG00000072106_tx_7"; exon_id "8_43284483_43284588_+"; exonnum "4"; txlen "589";
8	sraer114_mid	exon	43284483	43284588	0.0551955430054221	+	.	gene_id "ENSRNOG00000072106"; transcript_id "ENSRNOG00000072106_tx_8"; exon_id "8_43284483_43284588_+"; exonnum "4"; txlen "613";
8	sraer114_ss	exon	43285918	43286168	0.0551955430054221	+	.	gene_id "ENSRNOG00000072106"; transcript_id "ENSRNOG00000072106_tx_10"; exon_id "8_43285918_43286168_+"; exonnum "4"; txlen "507";
8	sraer114_ss	exon	43285918	43286168	0.0200361593660974	+	.	gene_id "ENSRNOG00000072106"; transcript_id "ENSRNOG00000072106_tx_13"; exon_id "8_43285918_43286168_+"; exonnum "4"; txlen "547";
8	sraer114_ss	exon	43285918	43286168	0.0200361593660974	+	.	gene_id "ENSRNOG00000072106"; transcript_id "ENSRNOG00000072106_tx_14"; exon_id "8_43285918_43286168_+"; exonnum "5"; txlen "653";
8	sraer114_ss	exon	43285918	43286168	0.00988049218542155	+	.	gene_id "ENSRNOG00000072106"; transcript_id "ENSRNOG00000072106_tx_18"; exon_id "8_43285918_43286168_+"; exonnum "5"; txlen "761";
8	sraer114_ss	exon	43285918	43286168	0.00988049218542155	+	.	gene_id "ENSRNOG00000072106"; transcript_id "ENSRNOG00000072106_tx_20"; exon_id "8_43285918_43286168_+"; exonnum "4"; txlen "655";
8	sraer114_ss	exon	43285918	43286168	0.0918407695215658	+	.	gene_id "ENSRNOG00000072106"; transcript_id "ENSRNOG00000072106_tx_5"; exon_id "8_43285918_43286168_+"; exonnum "5"; txlen "597";
8	sraer114_ss	exon	43285918	43286168	0.0686198328014757	+	.	gene_id "ENSRNOG00000072106"; transcript_id "ENSRNOG00000072106_tx_6"; exon_id "8_43285918_43286168_+"; exonnum "4"; txlen "613";
8	sraer114_ss	exon	43285918	43286168	0.0551955430054221	+	.	gene_id "ENSRNOG00000072106"; transcript_id "ENSRNOG00000072106_tx_8"; exon_id "8_43285918_43286168_+"; exonnum "5"; txlen "613";
8	sraer114_ss	exon	43285922	43286148	0.394776433186011	+	.	gene_id "ENSRNOG00000072106"; transcript_id "ENSRNOG00000072106_tx_1"; exon_id "8_43285922_43286148_+"; exonnum "4"; txlen "589";
```
