## Supplementary material for "Significantly Improved Mouse and Rat Genome Annotation Using Sequence Read Archive RNA-seq Data": rat_SRA_ENSEMBL114.gtf: rat_SRA_ENSEMBL114.gtf (part 934 of 1073)

```
8	sraer114_ss	exon	43285922	43286148	0.0200361593660974	+	.	gene_id "ENSRNOG00000072106"; transcript_id "ENSRNOG00000072106_tx_11"; exon_id "8_43285922_43286148_+"; exonnum "5"; txlen "629";
8	sraer114_ss	exon	43285922	43286148	0.0200361593660974	+	.	gene_id "ENSRNOG00000072106"; transcript_id "ENSRNOG00000072106_tx_12"; exon_id "8_43285922_43286148_+"; exonnum "4"; txlen "523";
8	sraer114_ss	exon	43285922	43286148	0.00988049218542155	+	.	gene_id "ENSRNOG00000072106"; transcript_id "ENSRNOG00000072106_tx_17"; exon_id "8_43285922_43286148_+"; exonnum "5"; txlen "737";
8	sraer114_ss	exon	43285922	43286148	0.00988049218542155	+	.	gene_id "ENSRNOG00000072106"; transcript_id "ENSRNOG00000072106_tx_19"; exon_id "8_43285922_43286148_+"; exonnum "4"; txlen "631";
8	sraer114_ss	exon	43285922	43286148	0.101749345718851	+	.	gene_id "ENSRNOG00000072106"; transcript_id "ENSRNOG00000072106_tx_4"; exon_id "8_43285922_43286148_+"; exonnum "5"; txlen "573";
8	sraer114_ss	exon	43285922	43286148	0.0551955430054221	+	.	gene_id "ENSRNOG00000072106"; transcript_id "ENSRNOG00000072106_tx_7"; exon_id "8_43285922_43286148_+"; exonnum "5"; txlen "589";
8	sraer114_es	exon	43459773	43459910	0.0157581549685806	+	.	gene_id "sraer114_gene_28745"; transcript_id "sraer114_gene_28745_tx_1"; exon_id "8_43459773_43459910_+"; exonnum "1"; txlen "698";
8	sraer114_es	exon	43459773	43459910	0.0100992093937236	+	.	gene_id "sraer114_gene_28745"; transcript_id "sraer114_gene_28745_tx_2"; exon_id "8_43459773_43459910_+"; exonnum "1"; txlen "592";
8	sraer114_es	exon	43459773	43459910	0.00780026275393796	+	.	gene_id "sraer114_gene_28745"; transcript_id "sraer114_gene_28745_tx_3"; exon_id "8_43459773_43459910_+"; exonnum "1"; txlen "702";
8	sraer114_mid	exon	43484521	43484578	0.0157581549685806	+	.	gene_id "sraer114_gene_28745"; transcript_id "sraer114_gene_28745_tx_1"; exon_id "8_43484521_43484578_+"; exonnum "2"; txlen "698";
8	sraer114_mid	exon	43484521	43484578	0.0100992093937236	+	.	gene_id "sraer114_gene_28745"; transcript_id "sraer114_gene_28745_tx_2"; exon_id "8_43484521_43484578_+"; exonnum "2"; txlen "592";
8	sraer114_mid	exon	43484521	43484578	0.00780026275393796	+	.	gene_id "sraer114_gene_28745"; transcript_id "sraer114_gene_28745_tx_3"; exon_id "8_43484521_43484578_+"; exonnum "2"; txlen "702";
8	sraer114_mid	exon	43486713	43486903	0.0157581549685806	+	.	gene_id "sraer114_gene_28745"; transcript_id "sraer114_gene_28745_tx_1"; exon_id "8_43486713_43486903_+"; exonnum "3"; txlen "698";
8	sraer114_mid	exon	43486713	43486903	0.0100992093937236	+	.	gene_id "sraer114_gene_28745"; transcript_id "sraer114_gene_28745_tx_2"; exon_id "8_43486713_43486903_+"; exonnum "3"; txlen "592";
8	sraer114_mid	exon	43486713	43486903	0.00780026275393796	+	.	gene_id "sraer114_gene_28745"; transcript_id "sraer114_gene_28745_tx_3"; exon_id "8_43486713_43486903_+"; exonnum "3"; txlen "702";
8	sraer114_mid	exon	43493398	43493507	0.00780026275393796	+	.	gene_id "sraer114_gene_28745"; transcript_id "sraer114_gene_28745_tx_3"; exon_id "8_43493398_43493507_+"; exonnum "4"; txlen "702";
8	sraer114_mid	exon	43493402	43493507	0.0157581549685806	+	.	gene_id "sraer114_gene_28745"; transcript_id "sraer114_gene_28745_tx_1"; exon_id "8_43493402_43493507_+"; exonnum "4"; txlen "698";
8	sraer114_ss	exon	43494812	43495016	0.0157581549685806	+	.	gene_id "sraer114_gene_28745"; transcript_id "sraer114_gene_28745_tx_1"; exon_id "8_43494812_43495016_+"; exonnum "5"; txlen "698";
8	sraer114_ss	exon	43494812	43495016	0.0100992093937236	+	.	gene_id "sraer114_gene_28745"; transcript_id "sraer114_gene_28745_tx_2"; exon_id "8_43494812_43495016_+"; exonnum "4"; txlen "592";
8	sraer114_ss	exon	43494812	43495016	0.00780026275393796	+	.	gene_id "sraer114_gene_28745"; transcript_id "sraer114_gene_28745_tx_3"; exon_id "8_43494812_43495016_+"; exonnum "5"; txlen "702";
8	sraer114_es	exon	43550664	43550706	0.0330140850612618	+	.	gene_id "sraer114_gene_28980"; transcript_id "sraer114_gene_28980_tx_2"; exon_id "8_43550664_43550706_+"; exonnum "1"; txlen "986";
8	sraer114_es	exon	43550664	43550706	0.0293880169702419	+	.	gene_id "sraer114_gene_28980"; transcript_id "sraer114_gene_28980_tx_3"; exon_id "8_43550664_43550706_+"; exonnum "1"; txlen "1041";
8	sraer114_mid	exon	43551693	43551747	0.0293880169702419	+	.	gene_id "sraer114_gene_28980"; transcript_id "sraer114_gene_28980_tx_3"; exon_id "8_43551693_43551747_+"; exonnum "2"; txlen "1041";
8	sraer114_mid	exon	43557588	43557824	0.0330140850612618	+	.	gene_id "sraer114_gene_28980"; transcript_id "sraer114_gene_28980_tx_2"; exon_id "8_43557588_43557824_+"; exonnum "2"; txlen "986";
8	sraer114_mid	exon	43557588	43557824	0.0293880169702419	+	.	gene_id "sraer114_gene_28980"; transcript_id "sraer114_gene_28980_tx_3"; exon_id "8_43557588_43557824_+"; exonnum "3"; txlen "1041";
8	sraer114_es	exon	43585250	43585363	0.0677453522312095	+	.	gene_id "sraer114_gene_28980"; transcript_id "sraer114_gene_28980_tx_1"; exon_id "8_43585250_43585363_+"; exonnum "1"; txlen "820";
8	sraer114_ss	exon	43590308	43591013	0.0677453522312095	+	.	gene_id "sraer114_gene_28980"; transcript_id "sraer114_gene_28980_tx_1"; exon_id "8_43590308_43591013_+"; exonnum "2"; txlen "820";
8	sraer114_ss	exon	43590308	43591013	0.0330140850612618	+	.	gene_id "sraer114_gene_28980"; transcript_id "sraer114_gene_28980_tx_2"; exon_id "8_43590308_43591013_+"; exonnum "3"; txlen "986";
8	sraer114_ss	exon	43590308	43591013	0.0293880169702419	+	.	gene_id "sraer114_gene_28980"; transcript_id "sraer114_gene_28980_tx_3"; exon_id "8_43590308_43591013_+"; exonnum "4"; txlen "1041";
8	sraer114_es	exon	43643874	43644096	3.64346324184324	+	.	gene_id "sraer114_gene_23660"; transcript_id "sraer114_gene_23660_tx_1"; exon_id "8_43643874_43644096_+"; exonnum "1"; txlen "1150";
8	sraer114_es	exon	43643874	43644096	1.30884417547997	+	.	gene_id "sraer114_gene_23660"; transcript_id "sraer114_gene_23660_tx_13"; exon_id "8_43643874_43644096_+"; exonnum "1"; txlen "615";
8	sraer114_es	exon	43643874	43644096	3.31830981887927	+	.	gene_id "sraer114_gene_23660"; transcript_id "sraer114_gene_23660_tx_2"; exon_id "8_43643874_43644096_+"; exonnum "1"; txlen "944";
8	sraer114_es	exon	43643874	43644096	2.13670476888811	+	.	gene_id "sraer114_gene_23660"; transcript_id "sraer114_gene_23660_tx_4"; exon_id "8_43643874_43644096_+"; exonnum "1"; txlen "1478";
8	sraer114_es	exon	43643874	43644096	2.10758812788631	+	.	gene_id "sraer114_gene_23660"; transcript_id "sraer114_gene_23660_tx_5"; exon_id "8_43643874_43644096_+"; exonnum "1"; txlen "1272";
8	sraer114_ss	exon	43647842	43648233	1.30884417547997	+	.	gene_id "sraer114_gene_23660"; transcript_id "sraer114_gene_23660_tx_13"; exon_id "8_43647842_43648233_+"; exonnum "2"; txlen "615";
8	sraer114_es	exon	43652307	43652621	1.53112846256809	+	.	gene_id "sraer114_gene_23660"; transcript_id "sraer114_gene_23660_tx_10"; exon_id "8_43652307_43652621_+"; exonnum "1"; txlen "1784";
8	sraer114_es	exon	43652307	43652621	1.51501032201352	+	.	gene_id "sraer114_gene_23660"; transcript_id "sraer114_gene_23660_tx_11"; exon_id "8_43652307_43652621_+"; exonnum "1"; txlen "1250";
8	sraer114_es	exon	43652307	43652621	1.51501032201352	+	.	gene_id "sraer114_gene_23660"; transcript_id "sraer114_gene_23660_tx_12"; exon_id "8_43652307_43652621_+"; exonnum "1"; txlen "1578";
8	sraer114_es	exon	43652307	43652621	2.14846540886721	+	.	gene_id "sraer114_gene_23660"; transcript_id "sraer114_gene_23660_tx_3"; exon_id "8_43652307_43652621_+"; exonnum "1"; txlen "1372";
8	sraer114_es	exon	43652307	43652621	1.8256661544485	+	.	gene_id "sraer114_gene_23660"; transcript_id "sraer114_gene_23660_tx_6"; exon_id "8_43652307_43652621_+"; exonnum "1"; txlen "1456";
8	sraer114_es	exon	43652307	43652621	1.81594473311736	+	.	gene_id "sraer114_gene_23660"; transcript_id "sraer114_gene_23660_tx_7"; exon_id "8_43652307_43652621_+"; exonnum "1"; txlen "1700";
8	sraer114_es	exon	43652307	43652621	1.79618701243756	+	.	gene_id "sraer114_gene_23660"; transcript_id "sraer114_gene_23660_tx_8"; exon_id "8_43652307_43652621_+"; exonnum "1"; txlen "1166";
8	sraer114_es	exon	43652307	43652621	1.79618701243756	+	.	gene_id "sraer114_gene_23660"; transcript_id "sraer114_gene_23660_tx_9"; exon_id "8_43652307_43652621_+"; exonnum "1"; txlen "1494";
8	sraer114_mid	exon	43653900	43654029	1.53112846256809	+	.	gene_id "sraer114_gene_23660"; transcript_id "sraer114_gene_23660_tx_10"; exon_id "8_43653900_43654029_+"; exonnum "2"; txlen "1784";
8	sraer114_mid	exon	43653900	43654029	1.51501032201352	+	.	gene_id "sraer114_gene_23660"; transcript_id "sraer114_gene_23660_tx_11"; exon_id "8_43653900_43654029_+"; exonnum "2"; txlen "1250";
8	sraer114_mid	exon	43653900	43654029	1.51501032201352	+	.	gene_id "sraer114_gene_23660"; transcript_id "sraer114_gene_23660_tx_12"; exon_id "8_43653900_43654029_+"; exonnum "2"; txlen "1578";
8	sraer114_mid	exon	43653900	43654029	2.14846540886721	+	.	gene_id "sraer114_gene_23660"; transcript_id "sraer114_gene_23660_tx_3"; exon_id "8_43653900_43654029_+"; exonnum "2"; txlen "1372";
8	sraer114_mid	exon	43653900	43654029	1.8256661544485	+	.	gene_id "sraer114_gene_23660"; transcript_id "sraer114_gene_23660_tx_6"; exon_id "8_43653900_43654029_+"; exonnum "2"; txlen "1456";
8	sraer114_mid	exon	43653900	43654029	1.81594473311736	+	.	gene_id "sraer114_gene_23660"; transcript_id "sraer114_gene_23660_tx_7"; exon_id "8_43653900_43654029_+"; exonnum "2"; txlen "1700";
8	sraer114_mid	exon	43653900	43654029	1.79618701243756	+	.	gene_id "sraer114_gene_23660"; transcript_id "sraer114_gene_23660_tx_8"; exon_id "8_43653900_43654029_+"; exonnum "2"; txlen "1166";
8	sraer114_mid	exon	43653900	43654029	1.79618701243756	+	.	gene_id "sraer114_gene_23660"; transcript_id "sraer114_gene_23660_tx_9"; exon_id "8_43653900_43654029_+"; exonnum "2"; txlen "1494";
8	sraer114_mid	exon	43654446	43654529	1.53112846256809	+	.	gene_id "sraer114_gene_23660"; transcript_id "sraer114_gene_23660_tx_10"; exon_id "8_43654446_43654529_+"; exonnum "3"; txlen "1784";
8	sraer114_mid	exon	43654446	43654529	1.51501032201352	+	.	gene_id "sraer114_gene_23660"; transcript_id "sraer114_gene_23660_tx_11"; exon_id "8_43654446_43654529_+"; exonnum "3"; txlen "1250";
8	sraer114_mid	exon	43654446	43654529	1.51501032201352	+	.	gene_id "sraer114_gene_23660"; transcript_id "sraer114_gene_23660_tx_12"; exon_id "8_43654446_43654529_+"; exonnum "3"; txlen "1578";
8	sraer114_mid	exon	43654446	43654529	1.8256661544485	+	.	gene_id "sraer114_gene_23660"; transcript_id "sraer114_gene_23660_tx_6"; exon_id "8_43654446_43654529_+"; exonnum "3"; txlen "1456";
8	sraer114_mid	exon	43656309	43656383	1.51501032201352	+	.	gene_id "sraer114_gene_23660"; transcript_id "sraer114_gene_23660_tx_11"; exon_id "8_43656309_43656383_+"; exonnum "4"; txlen "1250";
8	sraer114_mid	exon	43656309	43656383	1.51501032201352	+	.	gene_id "sraer114_gene_23660"; transcript_id "sraer114_gene_23660_tx_12"; exon_id "8_43656309_43656383_+"; exonnum "4"; txlen "1578";
8	sraer114_mid	exon	43656309	43656383	3.31830981887927	+	.	gene_id "sraer114_gene_23660"; transcript_id "sraer114_gene_23660_tx_2"; exon_id "8_43656309_43656383_+"; exonnum "2"; txlen "944";
8	sraer114_mid	exon	43656309	43656383	2.10758812788631	+	.	gene_id "sraer114_gene_23660"; transcript_id "sraer114_gene_23660_tx_5"; exon_id "8_43656309_43656383_+"; exonnum "2"; txlen "1272";
8	sraer114_mid	exon	43656309	43656383	1.79618701243756	+	.	gene_id "sraer114_gene_23660"; transcript_id "sraer114_gene_23660_tx_8"; exon_id "8_43656309_43656383_+"; exonnum "3"; txlen "1166";
8	sraer114_mid	exon	43656309	43656383	1.79618701243756	+	.	gene_id "sraer114_gene_23660"; transcript_id "sraer114_gene_23660_tx_9"; exon_id "8_43656309_43656383_+"; exonnum "3"; txlen "1494";
8	sraer114_mid	exon	43656309	43656589	3.64346324184324	+	.	gene_id "sraer114_gene_23660"; transcript_id "sraer114_gene_23660_tx_1"; exon_id "8_43656309_43656589_+"; exonnum "2"; txlen "1150";
8	sraer114_mid	exon	43656309	43656589	1.53112846256809	+	.	gene_id "sraer114_gene_23660"; transcript_id "sraer114_gene_23660_tx_10"; exon_id "8_43656309_43656589_+"; exonnum "4"; txlen "1784";
8	sraer114_mid	exon	43656309	43656589	2.14846540886721	+	.	gene_id "sraer114_gene_23660"; transcript_id "sraer114_gene_23660_tx_3"; exon_id "8_43656309_43656589_+"; exonnum "3"; txlen "1372";
8	sraer114_mid	exon	43656309	43656589	2.13670476888811	+	.	gene_id "sraer114_gene_23660"; transcript_id "sraer114_gene_23660_tx_4"; exon_id "8_43656309_43656589_+"; exonnum "2"; txlen "1478";
8	sraer114_mid	exon	43656309	43656589	1.8256661544485	+	.	gene_id "sraer114_gene_23660"; transcript_id "sraer114_gene_23660_tx_6"; exon_id "8_43656309_43656589_+"; exonnum "4"; txlen "1456";
8	sraer114_mid	exon	43656309	43656589	1.81594473311736	+	.	gene_id "sraer114_gene_23660"; transcript_id "sraer114_gene_23660_tx_7"; exon_id "8_43656309_43656589_+"; exonnum "3"; txlen "1700";
8	sraer114_mid	exon	43657356	43657609	3.64346324184324	+	.	gene_id "sraer114_gene_23660"; transcript_id "sraer114_gene_23660_tx_1"; exon_id "8_43657356_43657609_+"; exonnum "3"; txlen "1150";
8	sraer114_mid	exon	43657356	43657609	1.53112846256809	+	.	gene_id "sraer114_gene_23660"; transcript_id "sraer114_gene_23660_tx_10"; exon_id "8_43657356_43657609_+"; exonnum "5"; txlen "1784";
8	sraer114_mid	exon	43657356	43657609	1.51501032201352	+	.	gene_id "sraer114_gene_23660"; transcript_id "sraer114_gene_23660_tx_11"; exon_id "8_43657356_43657609_+"; exonnum "5"; txlen "1250";
8	sraer114_mid	exon	43657356	43657609	1.51501032201352	+	.	gene_id "sraer114_gene_23660"; transcript_id "sraer114_gene_23660_tx_12"; exon_id "8_43657356_43657609_+"; exonnum "5"; txlen "1578";
8	sraer114_mid	exon	43657356	43657609	3.31830981887927	+	.	gene_id "sraer114_gene_23660"; transcript_id "sraer114_gene_23660_tx_2"; exon_id "8_43657356_43657609_+"; exonnum "3"; txlen "944";
8	sraer114_mid	exon	43657356	43657609	2.14846540886721	+	.	gene_id "sraer114_gene_23660"; transcript_id "sraer114_gene_23660_tx_3"; exon_id "8_43657356_43657609_+"; exonnum "4"; txlen "1372";
8	sraer114_mid	exon	43657356	43657609	2.13670476888811	+	.	gene_id "sraer114_gene_23660"; transcript_id "sraer114_gene_23660_tx_4"; exon_id "8_43657356_43657609_+"; exonnum "3"; txlen "1478";
8	sraer114_mid	exon	43657356	43657609	2.10758812788631	+	.	gene_id "sraer114_gene_23660"; transcript_id "sraer114_gene_23660_tx_5"; exon_id "8_43657356_43657609_+"; exonnum "3"; txlen "1272";
8	sraer114_mid	exon	43657356	43657609	1.8256661544485	+	.	gene_id "sraer114_gene_23660"; transcript_id "sraer114_gene_23660_tx_6"; exon_id "8_43657356_43657609_+"; exonnum "5"; txlen "1456";
8	sraer114_mid	exon	43657356	43657609	1.81594473311736	+	.	gene_id "sraer114_gene_23660"; transcript_id "sraer114_gene_23660_tx_7"; exon_id "8_43657356_43657609_+"; exonnum "4"; txlen "1700";
8	sraer114_mid	exon	43657356	43657609	1.79618701243756	+	.	gene_id "sraer114_gene_23660"; transcript_id "sraer114_gene_23660_tx_8"; exon_id "8_43657356_43657609_+"; exonnum "4"; txlen "1166";
8	sraer114_mid	exon	43657356	43657609	1.79618701243756	+	.	gene_id "sraer114_gene_23660"; transcript_id "sraer114_gene_23660_tx_9"; exon_id "8_43657356_43657609_+"; exonnum "4"; txlen "1494";
8	sraer114_mid	exon	43657744	43658024	3.64346324184324	+	.	gene_id "sraer114_gene_23660"; transcript_id "sraer114_gene_23660_tx_1"; exon_id "8_43657744_43658024_+"; exonnum "4"; txlen "1150";
8	sraer114_mid	exon	43657744	43658024	1.53112846256809	+	.	gene_id "sraer114_gene_23660"; transcript_id "sraer114_gene_23660_tx_10"; exon_id "8_43657744_43658024_+"; exonnum "6"; txlen "1784";
8	sraer114_mid	exon	43657744	43658024	1.51501032201352	+	.	gene_id "sraer114_gene_23660"; transcript_id "sraer114_gene_23660_tx_11"; exon_id "8_43657744_43658024_+"; exonnum "6"; txlen "1250";
8	sraer114_mid	exon	43657744	43658024	1.51501032201352	+	.	gene_id "sraer114_gene_23660"; transcript_id "sraer114_gene_23660_tx_12"; exon_id "8_43657744_43658024_+"; exonnum "6"; txlen "1578";
8	sraer114_mid	exon	43657744	43658024	3.31830981887927	+	.	gene_id "sraer114_gene_23660"; transcript_id "sraer114_gene_23660_tx_2"; exon_id "8_43657744_43658024_+"; exonnum "4"; txlen "944";
8	sraer114_mid	exon	43657744	43658024	2.14846540886721	+	.	gene_id "sraer114_gene_23660"; transcript_id "sraer114_gene_23660_tx_3"; exon_id "8_43657744_43658024_+"; exonnum "5"; txlen "1372";
8	sraer114_mid	exon	43657744	43658024	2.13670476888811	+	.	gene_id "sraer114_gene_23660"; transcript_id "sraer114_gene_23660_tx_4"; exon_id "8_43657744_43658024_+"; exonnum "4"; txlen "1478";
8	sraer114_mid	exon	43657744	43658024	2.10758812788631	+	.	gene_id "sraer114_gene_23660"; transcript_id "sraer114_gene_23660_tx_5"; exon_id "8_43657744_43658024_+"; exonnum "4"; txlen "1272";
8	sraer114_mid	exon	43657744	43658024	1.8256661544485	+	.	gene_id "sraer114_gene_23660"; transcript_id "sraer114_gene_23660_tx_6"; exon_id "8_43657744_43658024_+"; exonnum "6"; txlen "1456";
8	sraer114_mid	exon	43657744	43658024	1.81594473311736	+	.	gene_id "sraer114_gene_23660"; transcript_id "sraer114_gene_23660_tx_7"; exon_id "8_43657744_43658024_+"; exonnum "5"; txlen "1700";
8	sraer114_mid	exon	43657744	43658024	1.79618701243756	+	.	gene_id "sraer114_gene_23660"; transcript_id "sraer114_gene_23660_tx_8"; exon_id "8_43657744_43658024_+"; exonnum "5"; txlen "1166";
8	sraer114_mid	exon	43657744	43658024	1.79618701243756	+	.	gene_id "sraer114_gene_23660"; transcript_id "sraer114_gene_23660_tx_9"; exon_id "8_43657744_43658024_+"; exonnum "5"; txlen "1494";
8	sraer114_ss	exon	43658331	43658769	1.53112846256809	+	.	gene_id "sraer114_gene_23660"; transcript_id "sraer114_gene_23660_tx_10"; exon_id "8_43658331_43658769_+"; exonnum "7"; txlen "1784";
8	sraer114_ss	exon	43658331	43658769	1.51501032201352	+	.	gene_id "sraer114_gene_23660"; transcript_id "sraer114_gene_23660_tx_12"; exon_id "8_43658331_43658769_+"; exonnum "7"; txlen "1578";
8	sraer114_ss	exon	43658331	43658769	2.13670476888811	+	.	gene_id "sraer114_gene_23660"; transcript_id "sraer114_gene_23660_tx_4"; exon_id "8_43658331_43658769_+"; exonnum "5"; txlen "1478";
8	sraer114_ss	exon	43658331	43658769	2.10758812788631	+	.	gene_id "sraer114_gene_23660"; transcript_id "sraer114_gene_23660_tx_5"; exon_id "8_43658331_43658769_+"; exonnum "5"; txlen "1272";
8	sraer114_ss	exon	43658331	43658769	1.81594473311736	+	.	gene_id "sraer114_gene_23660"; transcript_id "sraer114_gene_23660_tx_7"; exon_id "8_43658331_43658769_+"; exonnum "6"; txlen "1700";
8	sraer114_ss	exon	43658331	43658769	1.79618701243756	+	.	gene_id "sraer114_gene_23660"; transcript_id "sraer114_gene_23660_tx_9"; exon_id "8_43658331_43658769_+"; exonnum "6"; txlen "1494";
8	sraer114_ss	exon	43659130	43659240	3.64346324184324	+	.	gene_id "sraer114_gene_23660"; transcript_id "sraer114_gene_23660_tx_1"; exon_id "8_43659130_43659240_+"; exonnum "5"; txlen "1150";
8	sraer114_ss	exon	43659130	43659240	1.51501032201352	+	.	gene_id "sraer114_gene_23660"; transcript_id "sraer114_gene_23660_tx_11"; exon_id "8_43659130_43659240_+"; exonnum "7"; txlen "1250";
8	sraer114_ss	exon	43659130	43659240	3.31830981887927	+	.	gene_id "sraer114_gene_23660"; transcript_id "sraer114_gene_23660_tx_2"; exon_id "8_43659130_43659240_+"; exonnum "5"; txlen "944";
8	sraer114_ss	exon	43659130	43659240	2.14846540886721	+	.	gene_id "sraer114_gene_23660"; transcript_id "sraer114_gene_23660_tx_3"; exon_id "8_43659130_43659240_+"; exonnum "6"; txlen "1372";
8	sraer114_ss	exon	43659130	43659240	1.8256661544485	+	.	gene_id "sraer114_gene_23660"; transcript_id "sraer114_gene_23660_tx_6"; exon_id "8_43659130_43659240_+"; exonnum "7"; txlen "1456";
8	sraer114_ss	exon	43659130	43659240	1.79618701243756	+	.	gene_id "sraer114_gene_23660"; transcript_id "sraer114_gene_23660_tx_8"; exon_id "8_43659130_43659240_+"; exonnum "6"; txlen "1166";
8	sraer114_es	exon	43833913	43834062	0.0265703217022493	+	.	gene_id "sraer114_gene_28310"; transcript_id "sraer114_gene_28310_tx_1"; exon_id "8_43833913_43834062_+"; exonnum "1"; txlen "1371";
8	sraer114_ss	exon	43839018	43840238	0.0265703217022493	+	.	gene_id "sraer114_gene_28310"; transcript_id "sraer114_gene_28310_tx_1"; exon_id "8_43839018_43840238_+"; exonnum "2"; txlen "1371";
8	ensembl	exon	43897810	43897869	0	+	.	gene_id "ENSRNOG00000080757"; gene_version "1"; transcript_id "ENSRNOT00000128284"; transcript_version "1"; exon_number "1"; gene_source "ensembl"; gene_biotype "lncRNA"; transcript_source "ensembl"; transcript_biotype "lncRNA"; exon_id "ENSRNOE00000725175"; exon_version "1"; tag "Ensembl_canonical";
8	ensembl	gene	43897810	43908394	0	+	.	gene_id "ENSRNOG00000080757"; gene_version "1"; gene_source "ensembl"; gene_biotype "lncRNA";
8	ensembl	transcript	43897810	43908394	0	+	.	gene_id "ENSRNOG00000080757"; gene_version "1"; transcript_id "ENSRNOT00000128284"; transcript_version "1"; gene_source "ensembl"; gene_biotype "lncRNA"; transcript_source "ensembl"; transcript_biotype "lncRNA"; tag "Ensembl_canonical";
8	ensembl	exon	43906736	43906841	0	+	.	gene_id "ENSRNOG00000080757"; gene_version "1"; transcript_id "ENSRNOT00000128284"; transcript_version "1"; exon_number "2"; gene_source "ensembl"; gene_biotype "lncRNA"; transcript_source "ensembl"; transcript_biotype "lncRNA"; exon_id "ENSRNOE00000697216"; exon_version "1"; tag "Ensembl_canonical";
8	ensembl	exon	43908146	43908394	0	+	.	gene_id "ENSRNOG00000080757"; gene_version "1"; transcript_id "ENSRNOT00000128284"; transcript_version "1"; exon_number "3"; gene_source "ensembl"; gene_biotype "lncRNA"; transcript_source "ensembl"; transcript_biotype "lncRNA"; exon_id "ENSRNOE00000755400"; exon_version "1"; tag "Ensembl_canonical";
8	ensembl	exon	44035636	44035813	0	+	.	gene_id "ENSRNOG00000088555"; gene_version "1"; transcript_id "ENSRNOT00000141902"; transcript_version "1"; exon_number "1"; gene_source "ensembl"; gene_biotype "lncRNA"; transcript_source "ensembl"; transcript_biotype "lncRNA"; exon_id "ENSRNOE00000691978"; exon_version "1"; tag "Ensembl_canonical";
8	ensembl	gene	44035636	44042238	0	+	.	gene_id "ENSRNOG00000088555"; gene_version "1"; gene_source "ensembl"; gene_biotype "lncRNA";
8	ensembl	transcript	44035636	44042238	0	+	.	gene_id "ENSRNOG00000088555"; gene_version "1"; transcript_id "ENSRNOT00000141902"; transcript_version "1"; gene_source "ensembl"; gene_biotype "lncRNA"; transcript_source "ensembl"; transcript_biotype "lncRNA"; tag "Ensembl_canonical";
8	ensembl	exon	44040768	44042238	0	+	.	gene_id "ENSRNOG00000088555"; gene_version "1"; transcript_id "ENSRNOT00000141902"; transcript_version "1"; exon_number "2"; gene_source "ensembl"; gene_biotype "lncRNA"; transcript_source "ensembl"; transcript_biotype "lncRNA"; exon_id "ENSRNOE00000762009"; exon_version "1"; tag "Ensembl_canonical";
8	sraer114_es	exon	44117881	44118126	2.90035024765114	+	.	gene_id "sraer114_gene_7893"; transcript_id "sraer114_gene_7893_tx_1"; exon_id "8_44117881_44118126_+"; exonnum "1"; txlen "981";
8	sraer114_ss	exon	44121633	44122367	2.90035024765114	+	.	gene_id "sraer114_gene_7893"; transcript_id "sraer114_gene_7893_tx_1"; exon_id "8_44121633_44122367_+"; exonnum "2"; txlen "981";
8	sraer114_es	exon	44154477	44154631	2.60144754219267	+	.	gene_id "ENSRNOG00000080436"; transcript_id "ENSRNOG00000080436_tx_1"; exon_id "8_44154477_44154631_+"; exonnum "1"; txlen "591";
8	sraer114_es	exon	44154477	44154631	0.0236652904837747	+	.	gene_id "ENSRNOG00000080436"; transcript_id "ENSRNOG00000080436_tx_13"; exon_id "8_44154477_44154631_+"; exonnum "1"; txlen "846";
8	sraer114_es	exon	44154477	44154631	1.98626050999871	+	.	gene_id "ENSRNOG00000080436"; transcript_id "ENSRNOG00000080436_tx_4"; exon_id "8_44154477_44154631_+"; exonnum "1"; txlen "642";
8	sraer114_es	exon	44154477	44154631	0.837444656028074	+	.	gene_id "ENSRNOG00000080436"; transcript_id "ENSRNOG00000080436_tx_9"; exon_id "8_44154477_44154631_+"; exonnum "1"; txlen "533";
8	ensembl	exon	44157492	44158040	0	+	.	gene_id "ENSRNOG00000080436"; gene_version "1"; transcript_id "ENSRNOT00000150462"; transcript_version "1"; exon_number "1"; gene_source "ensembl"; gene_biotype "lncRNA"; transcript_source "ensembl"; transcript_biotype "lncRNA"; exon_id "ENSRNOE00000692780"; exon_version "1"; tag "Ensembl_canonical";
8	ensembl	gene	44157492	44165632	0	+	.	gene_id "ENSRNOG00000080436"; gene_version "1"; gene_source "ensembl"; gene_biotype "lncRNA";
8	ensembl	transcript	44157492	44165632	0	+	.	gene_id "ENSRNOG00000080436"; gene_version "1"; transcript_id "ENSRNOT00000150462"; transcript_version "1"; gene_source "ensembl"; gene_biotype "lncRNA"; transcript_source "ensembl"; transcript_biotype "lncRNA"; tag "Ensembl_canonical";
8	ensembl	exon	44157741	44158040	0	+	.	gene_id "ENSRNOG00000080436"; gene_version "1"; transcript_id "ENSRNOT00000133403"; transcript_version "1"; exon_number "1"; gene_source "ensembl"; gene_biotype "lncRNA"; transcript_source "ensembl"; transcript_biotype "lncRNA"; exon_id "ENSRNOE00000818129"; exon_version "1";
8	ensembl	transcript	44157741	44165632	0	+	.	gene_id "ENSRNOG00000080436"; gene_version "1"; transcript_id "ENSRNOT00000133403"; transcript_version "1"; gene_source "ensembl"; gene_biotype "lncRNA"; transcript_source "ensembl"; transcript_biotype "lncRNA";
8	ensembl	exon	44157746	44158040	0	+	.	gene_id "ENSRNOG00000080436"; gene_version "1"; transcript_id "ENSRNOT00000135887"; transcript_version "1"; exon_number "1"; gene_source "ensembl"; gene_biotype "lncRNA"; transcript_source "ensembl"; transcript_biotype "lncRNA"; exon_id "ENSRNOE00000678408"; exon_version "1";
8	ENSEMBL114_rn	exon	44157746	44158040	0.454975287706458	+	.	gene_id "ENSRNOG00000080436"; transcript_id "ENSRNOG00000080436_tx_10"; exon_id "8_44157746_44158040_+"; exonnum "1"; txlen "731";
8	ENSEMBL114_rn	exon	44157746	44158040	0.434033776510585	+	.	gene_id "ENSRNOG00000080436"; transcript_id "ENSRNOG00000080436_tx_11"; exon_id "8_44157746_44158040_+"; exonnum "1"; txlen "673";
8	ENSEMBL114_rn	exon	44157746	44158040	0.421990943885227	+	.	gene_id "ENSRNOG00000080436"; transcript_id "ENSRNOG00000080436_tx_12"; exon_id "8_44157746_44158040_+"; exonnum "1"; txlen "782";
8	ENSEMBL114_rn	exon	44157746	44158040	0.0236652904837747	+	.	gene_id "ENSRNOG00000080436"; transcript_id "ENSRNOG00000080436_tx_14"; exon_id "8_44157746_44158040_+"; exonnum "1"; txlen "986";
8	ensembl	transcript	44157746	44162606	0	+	.	gene_id "ENSRNOG00000080436"; gene_version "1"; transcript_id "ENSRNOT00000135887"; transcript_version "1"; gene_source "ensembl"; gene_biotype "lncRNA"; transcript_source "ensembl"; transcript_biotype "lncRNA";
8	ensembl	exon	44157755	44158040	0	+	.	gene_id "ENSRNOG00000080436"; gene_version "1"; transcript_id "ENSRNOT00000127976"; transcript_version "1"; exon_number "1"; gene_source "ensembl"; gene_biotype "lncRNA"; transcript_source "ensembl"; transcript_biotype "lncRNA"; exon_id "ENSRNOE00000683496"; exon_version "1";
8	ensembl	transcript	44157755	44165538	0	+	.	gene_id "ENSRNOG00000080436"; gene_version "1"; transcript_id "ENSRNOT00000127976"; transcript_version "1"; gene_source "ensembl"; gene_biotype "lncRNA"; transcript_source "ensembl"; transcript_biotype "lncRNA";
8	ensembl	exon	44161428	44161597	0	+	.	gene_id "ENSRNOG00000080436"; gene_version "1"; transcript_id "ENSRNOT00000128110"; transcript_version "1"; exon_number "1"; gene_source "ensembl"; gene_biotype "lncRNA"; transcript_source "ensembl"; transcript_biotype "lncRNA"; exon_id "ENSRNOE00000627509"; exon_version "2";
8	ensembl	transcript	44161428	44165538	0	+	.	gene_id "ENSRNOG00000080436"; gene_version "1"; transcript_id "ENSRNOT00000128110"; transcript_version "1"; gene_source "ensembl"; gene_biotype "lncRNA"; transcript_source "ensembl"; transcript_biotype "lncRNA";
8	ensembl	exon	44161489	44161597	0	+	.	gene_id "ENSRNOG00000080436"; gene_version "1"; transcript_id "ENSRNOT00000150462"; transcript_version "1"; exon_number "2"; gene_source "ensembl"; gene_biotype "lncRNA"; transcript_source "ensembl"; transcript_biotype "lncRNA"; exon_id "ENSRNOE00000675564"; exon_version "1"; tag "Ensembl_canonical";
8	ensembl	exon	44161489	44161597	0	+	.	gene_id "ENSRNOG00000080436"; gene_version "1"; transcript_id "ENSRNOT00000135887"; transcript_version "1"; exon_number "2"; gene_source "ensembl"; gene_biotype "lncRNA"; transcript_source "ensembl"; transcript_biotype "lncRNA"; exon_id "ENSRNOE00000675564"; exon_version "1";
8	ensembl	exon	44162430	44162606	0	+	.	gene_id "ENSRNOG00000080436"; gene_version "1"; transcript_id "ENSRNOT00000135887"; transcript_version "1"; exon_number "3"; gene_source "ensembl"; gene_biotype "lncRNA"; transcript_source "ensembl"; transcript_biotype "lncRNA"; exon_id "ENSRNOE00000696430"; exon_version "1";
8	ensembl	exon	44163347	44163493	0	+	.	gene_id "ENSRNOG00000080436"; gene_version "1"; transcript_id "ENSRNOT00000128110"; transcript_version "1"; exon_number "2"; gene_source "ensembl"; gene_biotype "lncRNA"; transcript_source "ensembl"; transcript_biotype "lncRNA"; exon_id "ENSRNOE00000726183"; exon_version "1";
8	ensembl	exon	44163808	44163901	0	+	.	gene_id "ENSRNOG00000080436"; gene_version "1"; transcript_id "ENSRNOT00000150462"; transcript_version "1"; exon_number "3"; gene_source "ensembl"; gene_biotype "lncRNA"; transcript_source "ensembl"; transcript_biotype "lncRNA"; exon_id "ENSRNOE00000791264"; exon_version "1"; tag "Ensembl_canonical";
8	ensembl	exon	44163808	44164086	0	+	.	gene_id "ENSRNOG00000080436"; gene_version "1"; transcript_id "ENSRNOT00000127976"; transcript_version "1"; exon_number "2"; gene_source "ensembl"; gene_biotype "lncRNA"; transcript_source "ensembl"; transcript_biotype "lncRNA"; exon_id "ENSRNOE00000815738"; exon_version "1";
8	ensembl	exon	44165147	44165538	0	+	.	gene_id "ENSRNOG00000080436"; gene_version "1"; transcript_id "ENSRNOT00000127976"; transcript_version "1"; exon_number "3"; gene_source "ensembl"; gene_biotype "lncRNA"; transcript_source "ensembl"; transcript_biotype "lncRNA"; exon_id "ENSRNOE00000771659"; exon_version "1";
8	ensembl	exon	44165147	44165538	0	+	.	gene_id "ENSRNOG00000080436"; gene_version "1"; transcript_id "ENSRNOT00000128110"; transcript_version "1"; exon_number "3"; gene_source "ensembl"; gene_biotype "lncRNA"; transcript_source "ensembl"; transcript_biotype "lncRNA"; exon_id "ENSRNOE00000771659"; exon_version "1";
8	ensembl	exon	44165147	44165632	0	+	.	gene_id "ENSRNOG00000080436"; gene_version "1"; transcript_id "ENSRNOT00000150462"; transcript_version "1"; exon_number "4"; gene_source "ensembl"; gene_biotype "lncRNA"; transcript_source "ensembl"; transcript_biotype "lncRNA"; exon_id "ENSRNOE00000758265"; exon_version "1"; tag "Ensembl_canonical";
8	ensembl	exon	44165147	44165632	0	+	.	gene_id "ENSRNOG00000080436"; gene_version "1"; transcript_id "ENSRNOT00000133403"; transcript_version "1"; exon_number "2"; gene_source "ensembl"; gene_biotype "lncRNA"; transcript_source "ensembl"; transcript_biotype "lncRNA"; exon_id "ENSRNOE00000758265"; exon_version "1";
8	sraer114_mid	exon	44168159	44168403	2.60144754219267	+	.	gene_id "ENSRNOG00000080436"; transcript_id "ENSRNOG00000080436_tx_1"; exon_id "8_44168159_44168403_+"; exonnum "2"; txlen "591";
8	sraer114_mid	exon	44168159	44168403	0.454975287706458	+	.	gene_id "ENSRNOG00000080436"; transcript_id "ENSRNOG00000080436_tx_10"; exon_id "8_44168159_44168403_+"; exonnum "2"; txlen "731";
8	sraer114_mid	exon	44168159	44168403	0.434033776510585	+	.	gene_id "ENSRNOG00000080436"; transcript_id "ENSRNOG00000080436_tx_11"; exon_id "8_44168159_44168403_+"; exonnum "2"; txlen "673";
8	sraer114_mid	exon	44168159	44168403	0.421990943885227	+	.	gene_id "ENSRNOG00000080436"; transcript_id "ENSRNOG00000080436_tx_12"; exon_id "8_44168159_44168403_+"; exonnum "2"; txlen "782";
8	sraer114_mid	exon	44168159	44168403	0.0236652904837747	+	.	gene_id "ENSRNOG00000080436"; transcript_id "ENSRNOG00000080436_tx_13"; exon_id "8_44168159_44168403_+"; exonnum "2"; txlen "846";
8	sraer114_mid	exon	44168159	44168403	0.0236652904837747	+	.	gene_id "ENSRNOG00000080436"; transcript_id "ENSRNOG00000080436_tx_14"; exon_id "8_44168159_44168403_+"; exonnum "2"; txlen "986";
8	sraer114_mid	exon	44168159	44168403	1.98626050999871	+	.	gene_id "ENSRNOG00000080436"; transcript_id "ENSRNOG00000080436_tx_4"; exon_id "8_44168159_44168403_+"; exonnum "2"; txlen "642";
8	sraer114_mid	exon	44168159	44168403	0.837444656028074	+	.	gene_id "ENSRNOG00000080436"; transcript_id "ENSRNOG00000080436_tx_9"; exon_id "8_44168159_44168403_+"; exonnum "2"; txlen "533";
8	sraer114_mid	exon	44174798	44174848	0.434033776510585	+	.	gene_id "ENSRNOG00000080436"; transcript_id "ENSRNOG00000080436_tx_11"; exon_id "8_44174798_44174848_+"; exonnum "3"; txlen "673";
8	sraer114_mid	exon	44174798	44174848	0.421990943885227	+	.	gene_id "ENSRNOG00000080436"; transcript_id "ENSRNOG00000080436_tx_12"; exon_id "8_44174798_44174848_+"; exonnum "3"; txlen "782";
8	sraer114_mid	exon	44174798	44174848	0.0236652904837747	+	.	gene_id "ENSRNOG00000080436"; transcript_id "ENSRNOG00000080436_tx_13"; exon_id "8_44174798_44174848_+"; exonnum "3"; txlen "846";
8	sraer114_mid	exon	44174798	44174848	0.0236652904837747	+	.	gene_id "ENSRNOG00000080436"; transcript_id "ENSRNOG00000080436_tx_14"; exon_id "8_44174798_44174848_+"; exonnum "3"; txlen "986";
8	sraer114_mid	exon	44174798	44174848	1.98626050999871	+	.	gene_id "ENSRNOG00000080436"; transcript_id "ENSRNOG00000080436_tx_4"; exon_id "8_44174798_44174848_+"; exonnum "3"; txlen "642";
8	sraer114_mid	exon	44174798	44174848	0.837444656028074	+	.	gene_id "ENSRNOG00000080436"; transcript_id "ENSRNOG00000080436_tx_9"; exon_id "8_44174798_44174848_+"; exonnum "3"; txlen "533";
8	sraer114_mid	exon	44222123	44222326	0.0236652904837747	+	.	gene_id "ENSRNOG00000080436"; transcript_id "ENSRNOG00000080436_tx_13"; exon_id "8_44222123_44222326_+"; exonnum "4"; txlen "846";
8	sraer114_mid	exon	44222123	44222326	0.0236652904837747	+	.	gene_id "ENSRNOG00000080436"; transcript_id "ENSRNOG00000080436_tx_14"; exon_id "8_44222123_44222326_+"; exonnum "4"; txlen "986";
8	sraer114_ss	exon	44231143	44231224	0.434033776510585	+	.	gene_id "ENSRNOG00000080436"; transcript_id "ENSRNOG00000080436_tx_11"; exon_id "8_44231143_44231224_+"; exonnum "4"; txlen "673";
8	sraer114_ss	exon	44231143	44231224	0.837444656028074	+	.	gene_id "ENSRNOG00000080436"; transcript_id "ENSRNOG00000080436_tx_9"; exon_id "8_44231143_44231224_+"; exonnum "4"; txlen "533";
8	sraer114_mid	exon	44255634	44255824	2.60144754219267	+	.	gene_id "ENSRNOG00000080436"; transcript_id "ENSRNOG00000080436_tx_1"; exon_id "8_44255634_44255824_+"; exonnum "3"; txlen "591";
8	sraer114_mid	exon	44255634	44255824	0.454975287706458	+	.	gene_id "ENSRNOG00000080436"; transcript_id "ENSRNOG00000080436_tx_10"; exon_id "8_44255634_44255824_+"; exonnum "3"; txlen "731";
8	sraer114_mid	exon	44255634	44255824	0.421990943885227	+	.	gene_id "ENSRNOG00000080436"; transcript_id "ENSRNOG00000080436_tx_12"; exon_id "8_44255634_44255824_+"; exonnum "4"; txlen "782";
8	sraer114_mid	exon	44255634	44255824	0.0236652904837747	+	.	gene_id "ENSRNOG00000080436"; transcript_id "ENSRNOG00000080436_tx_13"; exon_id "8_44255634_44255824_+"; exonnum "5"; txlen "846";
8	sraer114_mid	exon	44255634	44255824	0.0236652904837747	+	.	gene_id "ENSRNOG00000080436"; transcript_id "ENSRNOG00000080436_tx_14"; exon_id "8_44255634_44255824_+"; exonnum "5"; txlen "986";
8	sraer114_mid	exon	44255634	44255824	1.98626050999871	+	.	gene_id "ENSRNOG00000080436"; transcript_id "ENSRNOG00000080436_tx_4"; exon_id "8_44255634_44255824_+"; exonnum "4"; txlen "642";
8	sraer114_mid	exon	44256235	44256395	1.90884783044346	+	.	gene_id "ENSRNOG00000069154"; transcript_id "ENSRNOG00000069154_tx_1"; exon_id "8_44256235_44256395_+"; exonnum "1"; txlen "936";
8	sraer114_mid	exon	44256235	44256395	1.52960892058973	+	.	gene_id "ENSRNOG00000069154"; transcript_id "ENSRNOG00000069154_tx_2"; exon_id "8_44256235_44256395_+"; exonnum "1"; txlen "1052";
8	sraer114_mid	exon	44256235	44256395	0.601100587076158	+	.	gene_id "ENSRNOG00000069154"; transcript_id "ENSRNOG00000069154_tx_3"; exon_id "8_44256235_44256395_+"; exonnum "1"; txlen "1005";
8	sraer114_mid	exon	44256235	44256395	0.579218794026558	+	.	gene_id "ENSRNOG00000069154"; transcript_id "ENSRNOG00000069154_tx_4"; exon_id "8_44256235_44256395_+"; exonnum "1"; txlen "1133";
8	sraer114_mid	exon	44256235	44256395	0.339469392237251	+	.	gene_id "ENSRNOG00000069154"; transcript_id "ENSRNOG00000069154_tx_5"; exon_id "8_44256235_44256395_+"; exonnum "1"; txlen "1086";
8	sraer114_mid	exon	44256235	44256395	0.0658908724820285	+	.	gene_id "ENSRNOG00000069154"; transcript_id "ENSRNOG00000069154_tx_7"; exon_id "8_44256235_44256395_+"; exonnum "1"; txlen "540";
8	sraer114_mid	exon	44260208	44260254	1.52960892058973	+	.	gene_id "ENSRNOG00000069154"; transcript_id "ENSRNOG00000069154_tx_2"; exon_id "8_44260208_44260254_+"; exonnum "2"; txlen "1052";
8	sraer114_mid	exon	44260208	44260254	0.579218794026558	+	.	gene_id "ENSRNOG00000069154"; transcript_id "ENSRNOG00000069154_tx_4"; exon_id "8_44260208_44260254_+"; exonnum "2"; txlen "1133";
8	sraer114_mid	exon	44260208	44260254	0.0658908724820285	+	.	gene_id "ENSRNOG00000069154"; transcript_id "ENSRNOG00000069154_tx_7"; exon_id "8_44260208_44260254_+"; exonnum "2"; txlen "540";
8	sraer114_mid	exon	44261093	44261161	1.52960892058973	+	.	gene_id "ENSRNOG00000069154"; transcript_id "ENSRNOG00000069154_tx_2"; exon_id "8_44261093_44261161_+"; exonnum "3"; txlen "1052";
8	sraer114_mid	exon	44261093	44261161	0.601100587076158	+	.	gene_id "ENSRNOG00000069154"; transcript_id "ENSRNOG00000069154_tx_3"; exon_id "8_44261093_44261161_+"; exonnum "2"; txlen "1005";
8	sraer114_mid	exon	44261093	44261161	0.579218794026558	+	.	gene_id "ENSRNOG00000069154"; transcript_id "ENSRNOG00000069154_tx_4"; exon_id "8_44261093_44261161_+"; exonnum "3"; txlen "1133";
8	sraer114_mid	exon	44261093	44261161	0.339469392237251	+	.	gene_id "ENSRNOG00000069154"; transcript_id "ENSRNOG00000069154_tx_5"; exon_id "8_44261093_44261161_+"; exonnum "2"; txlen "1086";
8	sraer114_mid	exon	44261093	44261161	0.0658908724820285	+	.	gene_id "ENSRNOG00000069154"; transcript_id "ENSRNOG00000069154_tx_7"; exon_id "8_44261093_44261161_+"; exonnum "3"; txlen "540";
8	sraer114_mid	exon	44266862	44266942	0.579218794026558	+	.	gene_id "ENSRNOG00000069154"; transcript_id "ENSRNOG00000069154_tx_4"; exon_id "8_44266862_44266942_+"; exonnum "4"; txlen "1133";
8	sraer114_mid	exon	44266862	44266942	0.339469392237251	+	.	gene_id "ENSRNOG00000069154"; transcript_id "ENSRNOG00000069154_tx_5"; exon_id "8_44266862_44266942_+"; exonnum "3"; txlen "1086";
8	sraer114_mid	exon	44266862	44266942	0.0658908724820285	+	.	gene_id "ENSRNOG00000069154"; transcript_id "ENSRNOG00000069154_tx_7"; exon_id "8_44266862_44266942_+"; exonnum "4"; txlen "540";
8	ensembl	exon	44266876	44266942	0	+	.	gene_id "ENSRNOG00000069154"; gene_version "2"; transcript_id "ENSRNOT00000105614"; transcript_version "2"; exon_number "1"; gene_source "ensembl"; gene_biotype "lncRNA"; transcript_source "ensembl"; transcript_biotype "lncRNA"; exon_id "ENSRNOE00000691210"; exon_version "1"; tag "Ensembl_canonical";
8	ensembl	gene	44266876	44290998	0	+	.	gene_id "ENSRNOG00000069154"; gene_version "2"; gene_source "ensembl"; gene_biotype "lncRNA";
8	ensembl	transcript	44266876	44290998	0	+	.	gene_id "ENSRNOG00000069154"; gene_version "2"; transcript_id "ENSRNOT00000105614"; transcript_version "2"; gene_source "ensembl"; gene_biotype "lncRNA"; transcript_source "ensembl"; transcript_biotype "lncRNA"; tag "Ensembl_canonical";
8	ensembl	exon	44283399	44283522	0	+	.	gene_id "ENSRNOG00000069154"; gene_version "2"; transcript_id "ENSRNOT00000105614"; transcript_version "2"; exon_number "2"; gene_source "ensembl"; gene_biotype "lncRNA"; transcript_source "ensembl"; transcript_biotype "lncRNA"; exon_id "ENSRNOE00000645319"; exon_version "1"; tag "Ensembl_canonical";
8	ENSEMBL114_rn	exon	44283399	44283522	1.90884783044346	+	.	gene_id "ENSRNOG00000069154"; transcript_id "ENSRNOG00000069154_tx_1"; exon_id "8_44283399_44283522_+"; exonnum "2"; txlen "936";
8	ENSEMBL114_rn	exon	44283399	44283522	1.52960892058973	+	.	gene_id "ENSRNOG00000069154"; transcript_id "ENSRNOG00000069154_tx_2"; exon_id "8_44283399_44283522_+"; exonnum "4"; txlen "1052";
8	ENSEMBL114_rn	exon	44283399	44283522	0.601100587076158	+	.	gene_id "ENSRNOG00000069154"; transcript_id "ENSRNOG00000069154_tx_3"; exon_id "8_44283399_44283522_+"; exonnum "3"; txlen "1005";
8	ENSEMBL114_rn	exon	44283399	44283522	0.579218794026558	+	.	gene_id "ENSRNOG00000069154"; transcript_id "ENSRNOG00000069154_tx_4"; exon_id "8_44283399_44283522_+"; exonnum "5"; txlen "1133";
8	ENSEMBL114_rn	exon	44283399	44283522	0.339469392237251	+	.	gene_id "ENSRNOG00000069154"; transcript_id "ENSRNOG00000069154_tx_5"; exon_id "8_44283399_44283522_+"; exonnum "4"; txlen "1086";
8	ENSEMBL114_rn	exon	44283399	44283522	0.0658908724820285	+	.	gene_id "ENSRNOG00000069154"; transcript_id "ENSRNOG00000069154_tx_7"; exon_id "8_44283399_44283522_+"; exonnum "5"; txlen "540";
8	sraer114_ss	exon	44285988	44286045	0.0658908724820285	+	.	gene_id "ENSRNOG00000069154"; transcript_id "ENSRNOG00000069154_tx_7"; exon_id "8_44285988_44286045_+"; exonnum "6"; txlen "540";
8	ensembl	exon	44288422	44288558	0	+	.	gene_id "ENSRNOG00000069154"; gene_version "2"; transcript_id "ENSRNOT00000105614"; transcript_version "2"; exon_number "3"; gene_source "ensembl"; gene_biotype "lncRNA"; transcript_source "ensembl"; transcript_biotype "lncRNA"; exon_id "ENSRNOE00000621290"; exon_version "2"; tag "Ensembl_canonical";
8	ENSEMBL114_rn	exon	44288422	44288558	1.90884783044346	+	.	gene_id "ENSRNOG00000069154"; transcript_id "ENSRNOG00000069154_tx_1"; exon_id "8_44288422_44288558_+"; exonnum "3"; txlen "936";
8	ENSEMBL114_rn	exon	44288422	44288558	1.52960892058973	+	.	gene_id "ENSRNOG00000069154"; transcript_id "ENSRNOG00000069154_tx_2"; exon_id "8_44288422_44288558_+"; exonnum "5"; txlen "1052";
8	ENSEMBL114_rn	exon	44288422	44288558	0.601100587076158	+	.	gene_id "ENSRNOG00000069154"; transcript_id "ENSRNOG00000069154_tx_3"; exon_id "8_44288422_44288558_+"; exonnum "4"; txlen "1005";
8	ENSEMBL114_rn	exon	44288422	44288558	0.579218794026558	+	.	gene_id "ENSRNOG00000069154"; transcript_id "ENSRNOG00000069154_tx_4"; exon_id "8_44288422_44288558_+"; exonnum "6"; txlen "1133";
8	ENSEMBL114_rn	exon	44288422	44288558	0.339469392237251	+	.	gene_id "ENSRNOG00000069154"; transcript_id "ENSRNOG00000069154_tx_5"; exon_id "8_44288422_44288558_+"; exonnum "5"; txlen "1086";
8	ensembl	exon	44290485	44290998	0	+	.	gene_id "ENSRNOG00000069154"; gene_version "2"; transcript_id "ENSRNOT00000105614"; transcript_version "2"; exon_number "4"; gene_source "ensembl"; gene_biotype "lncRNA"; transcript_source "ensembl"; transcript_biotype "lncRNA"; exon_id "ENSRNOE00000762811"; exon_version "1"; tag "Ensembl_canonical";
8	ENSEMBL114_rn	exon	44290485	44290998	1.90884783044346	+	.	gene_id "ENSRNOG00000069154"; transcript_id "ENSRNOG00000069154_tx_1"; exon_id "8_44290485_44290998_+"; exonnum "4"; txlen "936";
8	ENSEMBL114_rn	exon	44290485	44290998	1.52960892058973	+	.	gene_id "ENSRNOG00000069154"; transcript_id "ENSRNOG00000069154_tx_2"; exon_id "8_44290485_44290998_+"; exonnum "6"; txlen "1052";
8	ENSEMBL114_rn	exon	44290485	44290998	0.601100587076158	+	.	gene_id "ENSRNOG00000069154"; transcript_id "ENSRNOG00000069154_tx_3"; exon_id "8_44290485_44290998_+"; exonnum "5"; txlen "1005";
8	ENSEMBL114_rn	exon	44290485	44290998	0.579218794026558	+	.	gene_id "ENSRNOG00000069154"; transcript_id "ENSRNOG00000069154_tx_4"; exon_id "8_44290485_44290998_+"; exonnum "7"; txlen "1133";
8	ENSEMBL114_rn	exon	44290485	44290998	0.339469392237251	+	.	gene_id "ENSRNOG00000069154"; transcript_id "ENSRNOG00000069154_tx_5"; exon_id "8_44290485_44290998_+"; exonnum "6"; txlen "1086";
8	ensembl	five_prime_utr	44424244	44424284	0	+	.	gene_id "ENSRNOG00000088769"; gene_version "1"; transcript_id "ENSRNOT00000135279"; transcript_version "1"; gene_name "Pate14l3"; gene_source "ensembl"; gene_biotype "protein_coding"; transcript_name "Pate14l3-201"; transcript_source "ensembl"; transcript_biotype "protein_coding"; tag "Ensembl_canonical";
8	ensembl	exon	44424244	44424345	0	+	.	gene_id "ENSRNOG00000088769"; gene_version "1"; transcript_id "ENSRNOT00000135279"; transcript_version "1"; exon_number "1"; gene_name "Pate14l3"; gene_source "ensembl"; gene_biotype "protein_coding"; transcript_name "Pate14l3-201"; transcript_source "ensembl"; transcript_biotype "protein_coding"; exon_id "ENSRNOE00000602917"; exon_version "2"; tag "Ensembl_canonical";
8	ensembl	gene	44424244	44429141	0	+	.	gene_id "ENSRNOG00000088769"; gene_version "1"; gene_name "Pate14l3"; gene_source "ensembl"; gene_biotype "protein_coding";
8	ensembl	transcript	44424244	44429141	0	+	.	gene_id "ENSRNOG00000088769"; gene_version "1"; transcript_id "ENSRNOT00000135279"; transcript_version "1"; gene_name "Pate14l3"; gene_source "ensembl"; gene_biotype "protein_coding"; transcript_name "Pate14l3-201"; transcript_source "ensembl"; transcript_biotype "protein_coding"; tag "Ensembl_canonical";
8	ensembl	start_codon	44424285	44424287	0	+	0	gene_id "ENSRNOG00000088769"; gene_version "1"; transcript_id "ENSRNOT00000135279"; transcript_version "1"; exon_number "1"; gene_name "Pate14l3"; gene_source "ensembl"; gene_biotype "protein_coding"; transcript_name "Pate14l3-201"; transcript_source "ensembl"; transcript_biotype "protein_coding"; tag "Ensembl_canonical";
8	ensembl	CDS	44424285	44424345	0	+	0	gene_id "ENSRNOG00000088769"; gene_version "1"; transcript_id "ENSRNOT00000135279"; transcript_version "1"; exon_number "1"; gene_name "Pate14l3"; gene_source "ensembl"; gene_biotype "protein_coding"; transcript_name "Pate14l3-201"; transcript_source "ensembl"; transcript_biotype "protein_coding"; protein_id "ENSRNOP00000112500"; protein_version "1"; tag "Ensembl_canonical";
8	ensembl	exon	44424993	44425106	0	+	.	gene_id "ENSRNOG00000088769"; gene_version "1"; transcript_id "ENSRNOT00000135279"; transcript_version "1"; exon_number "2"; gene_name "Pate14l3"; gene_source "ensembl"; gene_biotype "protein_coding"; transcript_name "Pate14l3-201"; transcript_source "ensembl"; transcript_biotype "protein_coding"; exon_id "ENSRNOE00000791567"; exon_version "1"; tag "Ensembl_canonical";
8	ensembl	CDS	44424993	44425106	0	+	2	gene_id "ENSRNOG00000088769"; gene_version "1"; transcript_id "ENSRNOT00000135279"; transcript_version "1"; exon_number "2"; gene_name "Pate14l3"; gene_source "ensembl"; gene_biotype "protein_coding"; transcript_name "Pate14l3-201"; transcript_source "ensembl"; transcript_biotype "protein_coding"; protein_id "ENSRNOP00000112500"; protein_version "1"; tag "Ensembl_canonical";
8	ensembl	CDS	44425542	44425663	0	+	2	gene_id "ENSRNOG00000088769"; gene_version "1"; transcript_id "ENSRNOT00000135279"; transcript_version "1"; exon_number "3"; gene_name "Pate14l3"; gene_source "ensembl"; gene_biotype "protein_coding"; transcript_name "Pate14l3-201"; transcript_source "ensembl"; transcript_biotype "protein_coding"; protein_id "ENSRNOP00000112500"; protein_version "1"; tag "Ensembl_canonical";
8	ensembl	exon	44425542	44425700	0	+	.	gene_id "ENSRNOG00000088769"; gene_version "1"; transcript_id "ENSRNOT00000135279"; transcript_version "1"; exon_number "3"; gene_name "Pate14l3"; gene_source "ensembl"; gene_biotype "protein_coding"; transcript_name "Pate14l3-201"; transcript_source "ensembl"; transcript_biotype "protein_coding"; exon_id "ENSRNOE00000723019"; exon_version "1"; tag "Ensembl_canonical";
8	ensembl	stop_codon	44425664	44425666	0	+	0	gene_id "ENSRNOG00000088769"; gene_version "1"; transcript_id "ENSRNOT00000135279"; transcript_version "1"; exon_number "3"; gene_name "Pate14l3"; gene_source "ensembl"; gene_biotype "protein_coding"; transcript_name "Pate14l3-201"; transcript_source "ensembl"; transcript_biotype "protein_coding"; tag "Ensembl_canonical";
8	ensembl	three_prime_utr	44425667	44425700	0	+	.	gene_id "ENSRNOG00000088769"; gene_version "1"; transcript_id "ENSRNOT00000135279"; transcript_version "1"; gene_name "Pate14l3"; gene_source "ensembl"; gene_biotype "protein_coding"; transcript_name "Pate14l3-201"; transcript_source "ensembl"; transcript_biotype "protein_coding"; tag "Ensembl_canonical";
8	ensembl	exon	44426853	44429141	0	+	.	gene_id "ENSRNOG00000088769"; gene_version "1"; transcript_id "ENSRNOT00000135279"; transcript_version "1"; exon_number "4"; gene_name "Pate14l3"; gene_source "ensembl"; gene_biotype "protein_coding"; transcript_name "Pate14l3-201"; transcript_source "ensembl"; transcript_biotype "protein_coding"; exon_id "ENSRNOE00000788822"; exon_version "1"; tag "Ensembl_canonical";
8	ensembl	three_prime_utr	44426853	44429141	0	+	.	gene_id "ENSRNOG00000088769"; gene_version "1"; transcript_id "ENSRNOT00000135279"; transcript_version "1"; gene_name "Pate14l3"; gene_source "ensembl"; gene_biotype "protein_coding"; transcript_name "Pate14l3-201"; transcript_source "ensembl"; transcript_biotype "protein_coding"; tag "Ensembl_canonical";
8	ensembl	five_prime_utr	44592344	44592360	0	+	.	gene_id "ENSRNOG00000008508"; gene_version "5"; transcript_id "ENSRNOT00000111144"; transcript_version "2"; gene_name "Acrv1"; gene_source "ensembl"; gene_biotype "protein_coding"; transcript_name "Acrv1-202"; transcript_source "ensembl"; transcript_biotype "protein_coding"; tag "Ensembl_canonical";
8	ensembl	exon	44592344	44592442	0	+	.	gene_id "ENSRNOG00000008508"; gene_version "5"; transcript_id "ENSRNOT00000111144"; transcript_version "2"; exon_number "1"; gene_name "Acrv1"; gene_source "ensembl"; gene_biotype "protein_coding"; transcript_name "Acrv1-202"; transcript_source "ensembl"; transcript_biotype "protein_coding"; exon_id "ENSRNOE00000714638"; exon_version "1"; tag "Ensembl_canonical";
8	ensembl	gene	44592344	44599019	0	+	.	gene_id "ENSRNOG00000008508"; gene_version "5"; gene_name "Acrv1"; gene_source "ensembl"; gene_biotype "protein_coding";
8	ensembl	transcript	44592344	44599019	0	+	.	gene_id "ENSRNOG00000008508"; gene_version "5"; transcript_id "ENSRNOT00000111144"; transcript_version "2"; gene_name "Acrv1"; gene_source "ensembl"; gene_biotype "protein_coding"; transcript_name "Acrv1-202"; transcript_source "ensembl"; transcript_biotype "protein_coding"; tag "Ensembl_canonical";
8	ensembl	start_codon	44592361	44592363	0	+	0	gene_id "ENSRNOG00000008508"; gene_version "5"; transcript_id "ENSRNOT00000111144"; transcript_version "2"; exon_number "1"; gene_name "Acrv1"; gene_source "ensembl"; gene_biotype "protein_coding"; transcript_name "Acrv1-202"; transcript_source "ensembl"; transcript_biotype "protein_coding"; tag "Ensembl_canonical";
8	ensembl	CDS	44592361	44592442	0	+	0	gene_id "ENSRNOG00000008508"; gene_version "5"; transcript_id "ENSRNOT00000111144"; transcript_version "2"; exon_number "1"; gene_name "Acrv1"; gene_source "ensembl"; gene_biotype "protein_coding"; transcript_name "Acrv1-202"; transcript_source "ensembl"; transcript_biotype "protein_coding"; protein_id "ENSRNOP00000088129"; protein_version "2"; tag "Ensembl_canonical";
8	ensembl	five_prime_utr	44593202	44593267	0	+	.	gene_id "ENSRNOG00000008508"; gene_version "5"; transcript_id "ENSRNOT00000011309"; transcript_version "5"; gene_name "Acrv1"; gene_source "ensembl"; gene_biotype "protein_coding"; transcript_name "Acrv1-201"; transcript_source "ensembl"; transcript_biotype "protein_coding";
8	ensembl	exon	44593202	44593316	0	+	.	gene_id "ENSRNOG00000008508"; gene_version "5"; transcript_id "ENSRNOT00000011309"; transcript_version "5"; exon_number "1"; gene_name "Acrv1"; gene_source "ensembl"; gene_biotype "protein_coding"; transcript_name "Acrv1-201"; transcript_source "ensembl"; transcript_biotype "protein_coding"; exon_id "ENSRNOE00000657327"; exon_version "2";
8	ensembl	transcript	44593202	44599019	0	+	.	gene_id "ENSRNOG00000008508"; gene_version "5"; transcript_id "ENSRNOT00000011309"; transcript_version "5"; gene_name "Acrv1"; gene_source "ensembl"; gene_biotype "protein_coding"; transcript_name "Acrv1-201"; transcript_source "ensembl"; transcript_biotype "protein_coding";
8	ensembl	start_codon	44593268	44593270	0	+	0	gene_id "ENSRNOG00000008508"; gene_version "5"; transcript_id "ENSRNOT00000011309"; transcript_version "5"; exon_number "1"; gene_name "Acrv1"; gene_source "ensembl"; gene_biotype "protein_coding"; transcript_name "Acrv1-201"; transcript_source "ensembl"; transcript_biotype "protein_coding";
8	ensembl	CDS	44593268	44593316	0	+	0	gene_id "ENSRNOG00000008508"; gene_version "5"; transcript_id "ENSRNOT00000011309"; transcript_version "5"; exon_number "1"; gene_name "Acrv1"; gene_source "ensembl"; gene_biotype "protein_coding"; transcript_name "Acrv1-201"; transcript_source "ensembl"; transcript_biotype "protein_coding"; protein_id "ENSRNOP00000011309"; protein_version "1";
8	sraer114_es	exon	44593717	44593869	0.0366133872218714	+	.	gene_id "ENSRNOG00000008508"; transcript_id "ENSRNOG00000008508_tx_2"; exon_id "8_44593717_44593869_+"; exonnum "1"; txlen "1105";
8	ensembl	exon	44594147	44594656	0	+	.	gene_id "ENSRNOG00000008508"; gene_version "5"; transcript_id "ENSRNOT00000011309"; transcript_version "5"; exon_number "2"; gene_name "Acrv1"; gene_source "ensembl"; gene_biotype "protein_coding"; transcript_name "Acrv1-201"; transcript_source "ensembl"; transcript_biotype "protein_coding"; exon_id "ENSRNOE00000079999"; exon_version "1";
8	ensembl	CDS	44594147	44594656	0	+	2	gene_id "ENSRNOG00000008508"; gene_version "5"; transcript_id "ENSRNOT00000011309"; transcript_version "5"; exon_number "2"; gene_name "Acrv1"; gene_source "ensembl"; gene_biotype "protein_coding"; transcript_name "Acrv1-201"; transcript_source "ensembl"; transcript_biotype "protein_coding"; protein_id "ENSRNOP00000011309"; protein_version "1";
8	ensembl	exon	44594147	44594656	0	+	.	gene_id "ENSRNOG00000008508"; gene_version "5"; transcript_id "ENSRNOT00000111144"; transcript_version "2"; exon_number "2"; gene_name "Acrv1"; gene_source "ensembl"; gene_biotype "protein_coding"; transcript_name "Acrv1-202"; transcript_source "ensembl"; transcript_biotype "protein_coding"; exon_id "ENSRNOE00000079999"; exon_version "1"; tag "Ensembl_canonical";
8	ensembl	CDS	44594147	44594656	0	+	2	gene_id "ENSRNOG00000008508"; gene_version "5"; transcript_id "ENSRNOT00000111144"; transcript_version "2"; exon_number "2"; gene_name "Acrv1"; gene_source "ensembl"; gene_biotype "protein_coding"; transcript_name "Acrv1-202"; transcript_source "ensembl"; transcript_biotype "protein_coding"; protein_id "ENSRNOP00000088129"; protein_version "2"; tag "Ensembl_canonical";
8	ENSEMBL114_rn	exon	44594147	44594656	0.0366133872218714	+	.	gene_id "ENSRNOG00000008508"; transcript_id "ENSRNOG00000008508_tx_2"; exon_id "8_44594147_44594656_+"; exonnum "2"; txlen "1105";
8	ensembl	exon	44596453	44596572	0	+	.	gene_id "ENSRNOG00000008508"; gene_version "5"; transcript_id "ENSRNOT00000011309"; transcript_version "5"; exon_number "3"; gene_name "Acrv1"; gene_source "ensembl"; gene_biotype "protein_coding"; transcript_name "Acrv1-201"; transcript_source "ensembl"; transcript_biotype "protein_coding"; exon_id "ENSRNOE00000080097"; exon_version "1";
8	ensembl	CDS	44596453	44596572	0	+	2	gene_id "ENSRNOG00000008508"; gene_version "5"; transcript_id "ENSRNOT00000011309"; transcript_version "5"; exon_number "3"; gene_name "Acrv1"; gene_source "ensembl"; gene_biotype "protein_coding"; transcript_name "Acrv1-201"; transcript_source "ensembl"; transcript_biotype "protein_coding"; protein_id "ENSRNOP00000011309"; protein_version "1";
8	ensembl	exon	44596453	44596572	0	+	.	gene_id "ENSRNOG00000008508"; gene_version "5"; transcript_id "ENSRNOT00000111144"; transcript_version "2"; exon_number "3"; gene_name "Acrv1"; gene_source "ensembl"; gene_biotype "protein_coding"; transcript_name "Acrv1-202"; transcript_source "ensembl"; transcript_biotype "protein_coding"; exon_id "ENSRNOE00000080097"; exon_version "1"; tag "Ensembl_canonical";
8	ensembl	CDS	44596453	44596572	0	+	2	gene_id "ENSRNOG00000008508"; gene_version "5"; transcript_id "ENSRNOT00000111144"; transcript_version "2"; exon_number "3"; gene_name "Acrv1"; gene_source "ensembl"; gene_biotype "protein_coding"; transcript_name "Acrv1-202"; transcript_source "ensembl"; transcript_biotype "protein_coding"; protein_id "ENSRNOP00000088129"; protein_version "2"; tag "Ensembl_canonical";
8	ENSEMBL114_rn	exon	44596453	44596572	0.0366133872218714	+	.	gene_id "ENSRNOG00000008508"; transcript_id "ENSRNOG00000008508_tx_2"; exon_id "8_44596453_44596572_+"; exonnum "3"; txlen "1105";
8	ensembl	CDS	44598698	44598819	0	+	2	gene_id "ENSRNOG00000008508"; gene_version "5"; transcript_id "ENSRNOT00000011309"; transcript_version "5"; exon_number "4"; gene_name "Acrv1"; gene_source "ensembl"; gene_biotype "protein_coding"; transcript_name "Acrv1-201"; transcript_source "ensembl"; transcript_biotype "protein_coding"; protein_id "ENSRNOP00000011309"; protein_version "1";
8	ensembl	CDS	44598698	44598819	0	+	2	gene_id "ENSRNOG00000008508"; gene_version "5"; transcript_id "ENSRNOT00000111144"; transcript_version "2"; exon_number "4"; gene_name "Acrv1"; gene_source "ensembl"; gene_biotype "protein_coding"; transcript_name "Acrv1-202"; transcript_source "ensembl"; transcript_biotype "protein_coding"; protein_id "ENSRNOP00000088129"; protein_version "2"; tag "Ensembl_canonical";
8	ensembl	exon	44598698	44599019	0	+	.	gene_id "ENSRNOG00000008508"; gene_version "5"; transcript_id "ENSRNOT00000011309"; transcript_version "5"; exon_number "4"; gene_name "Acrv1"; gene_source "ensembl"; gene_biotype "protein_coding"; transcript_name "Acrv1-201"; transcript_source "ensembl"; transcript_biotype "protein_coding"; exon_id "ENSRNOE00000582451"; exon_version "2";
8	ensembl	exon	44598698	44599019	0	+	.	gene_id "ENSRNOG00000008508"; gene_version "5"; transcript_id "ENSRNOT00000111144"; transcript_version "2"; exon_number "4"; gene_name "Acrv1"; gene_source "ensembl"; gene_biotype "protein_coding"; transcript_name "Acrv1-202"; transcript_source "ensembl"; transcript_biotype "protein_coding"; exon_id "ENSRNOE00000582451"; exon_version "2"; tag "Ensembl_canonical";
8	ENSEMBL114_rn	exon	44598698	44599019	0.0366133872218714	+	.	gene_id "ENSRNOG00000008508"; transcript_id "ENSRNOG00000008508_tx_2"; exon_id "8_44598698_44599019_+"; exonnum "4"; txlen "1105";
8	ensembl	stop_codon	44598820	44598822	0	+	0	gene_id "ENSRNOG00000008508"; gene_version "5"; transcript_id "ENSRNOT00000011309"; transcript_version "5"; exon_number "4"; gene_name "Acrv1"; gene_source "ensembl"; gene_biotype "protein_coding"; transcript_name "Acrv1-201"; transcript_source "ensembl"; transcript_biotype "protein_coding";
8	ensembl	stop_codon	44598820	44598822	0	+	0	gene_id "ENSRNOG00000008508"; gene_version "5"; transcript_id "ENSRNOT00000111144"; transcript_version "2"; exon_number "4"; gene_name "Acrv1"; gene_source "ensembl"; gene_biotype "protein_coding"; transcript_name "Acrv1-202"; transcript_source "ensembl"; transcript_biotype "protein_coding"; tag "Ensembl_canonical";
8	ensembl	three_prime_utr	44598823	44599019	0	+	.	gene_id "ENSRNOG00000008508"; gene_version "5"; transcript_id "ENSRNOT00000011309"; transcript_version "5"; gene_name "Acrv1"; gene_source "ensembl"; gene_biotype "protein_coding"; transcript_name "Acrv1-201"; transcript_source "ensembl"; transcript_biotype "protein_coding";
8	ensembl	three_prime_utr	44598823	44599019	0	+	.	gene_id "ENSRNOG00000008508"; gene_version "5"; transcript_id "ENSRNOT00000111144"; transcript_version "2"; gene_name "Acrv1"; gene_source "ensembl"; gene_biotype "protein_coding"; transcript_name "Acrv1-202"; transcript_source "ensembl"; transcript_biotype "protein_coding"; tag "Ensembl_canonical";
8	sraer114_es	exon	44698829	44698907	0.029021367804318	+	.	gene_id "ENSRNOG00000071356"; transcript_id "ENSRNOG00000071356_tx_6"; exon_id "8_44698829_44698907_+"; exonnum "1"; txlen "3209";
8	sraer114_es	exon	44698829	44698907	0.0280206309834795	+	.	gene_id "ENSRNOG00000071356"; transcript_id "ENSRNOG00000071356_tx_7"; exon_id "8_44698829_44698907_+"; exonnum "1"; txlen "982";
8	sraer114_es	exon	44698829	44698907	0.0056708419847518	+	.	gene_id "ENSRNOG00000071356"; transcript_id "ENSRNOG00000071356_tx_8"; exon_id "8_44698829_44698907_+"; exonnum "1"; txlen "3733";
8	sraer114_es	exon	44699599	44699894	0.0430669407766504	+	.	gene_id "ENSRNOG00000071356"; transcript_id "ENSRNOG00000071356_tx_5"; exon_id "8_44699599_44699894_+"; exonnum "1"; txlen "1199";
8	sraer114_ss	exon	44700478	44701380	0.0430669407766504	+	.	gene_id "ENSRNOG00000071356"; transcript_id "ENSRNOG00000071356_tx_5"; exon_id "8_44700478_44701380_+"; exonnum "2"; txlen "1199";
8	sraer114_ss	exon	44700478	44701380	0.0280206309834795	+	.	gene_id "ENSRNOG00000071356"; transcript_id "ENSRNOG00000071356_tx_7"; exon_id "8_44700478_44701380_+"; exonnum "2"; txlen "982";
8	ensembl	exon	44716956	44717040	0	+	.	gene_id "ENSRNOG00000071356"; gene_version "1"; transcript_id "ENSRNOT00000165156"; transcript_version "1"; exon_number "1"; gene_source "ensembl"; gene_biotype "lncRNA"; transcript_source "ensembl"; transcript_biotype "lncRNA"; exon_id "ENSRNOE00000780298"; exon_version "1";
8	ensembl	exon	44716956	44717040	0	+	.	gene_id "ENSRNOG00000071356"; gene_version "1"; transcript_id "ENSRNOT00000137144"; transcript_version "1"; exon_number "1"; gene_source "ensembl"; gene_biotype "lncRNA"; transcript_source "ensembl"; transcript_biotype "lncRNA"; exon_id "ENSRNOE00000780298"; exon_version "1";
8	ensembl	transcript	44716956	44724093	0	+	.	gene_id "ENSRNOG00000071356"; gene_version "1"; transcript_id "ENSRNOT00000137144"; transcript_version "1"; gene_source "ensembl"; gene_biotype "lncRNA"; transcript_source "ensembl"; transcript_biotype "lncRNA";
8	ensembl	transcript	44716956	44731408	0	+	.	gene_id "ENSRNOG00000071356"; gene_version "1"; transcript_id "ENSRNOT00000165156"; transcript_version "1"; gene_source "ensembl"; gene_biotype "lncRNA"; transcript_source "ensembl"; transcript_biotype "lncRNA";
8	ensembl	gene	44716956	44731424	0	+	.	gene_id "ENSRNOG00000071356"; gene_version "1"; gene_source "ensembl"; gene_biotype "lncRNA";
8	ensembl	exon	44716978	44717040	0	+	.	gene_id "ENSRNOG00000071356"; gene_version "1"; transcript_id "ENSRNOT00000130230"; transcript_version "1"; exon_number "1"; gene_source "ensembl"; gene_biotype "lncRNA"; transcript_source "ensembl"; transcript_biotype "lncRNA"; exon_id "ENSRNOE00000819562"; exon_version "1"; tag "Ensembl_canonical";
8	ensembl	transcript	44716978	44724093	0	+	.	gene_id "ENSRNOG00000071356"; gene_version "1"; transcript_id "ENSRNOT00000130230"; transcript_version "1"; gene_source "ensembl"; gene_biotype "lncRNA"; transcript_source "ensembl"; transcript_biotype "lncRNA"; tag "Ensembl_canonical";
8	ensembl	exon	44716980	44717040	0	+	.	gene_id "ENSRNOG00000071356"; gene_version "1"; transcript_id "ENSRNOT00000140002"; transcript_version "1"; exon_number "1"; gene_source "ensembl"; gene_biotype "lncRNA"; transcript_source "ensembl"; transcript_biotype "lncRNA"; exon_id "ENSRNOE00000681214"; exon_version "1";
8	ensembl	transcript	44716980	44731424	0	+	.	gene_id "ENSRNOG00000071356"; gene_version "1"; transcript_id "ENSRNOT00000140002"; transcript_version "1"; gene_source "ensembl"; gene_biotype "lncRNA"; transcript_source "ensembl"; transcript_biotype "lncRNA";
8	ensembl	exon	44717219	44717393	0	+	.	gene_id "ENSRNOG00000071356"; gene_version "1"; transcript_id "ENSRNOT00000165156"; transcript_version "1"; exon_number "2"; gene_source "ensembl"; gene_biotype "lncRNA"; transcript_source "ensembl"; transcript_biotype "lncRNA"; exon_id "ENSRNOE00000764722"; exon_version "1";
8	ensembl	exon	44717219	44717393	0	+	.	gene_id "ENSRNOG00000071356"; gene_version "1"; transcript_id "ENSRNOT00000137144"; transcript_version "1"; exon_number "2"; gene_source "ensembl"; gene_biotype "lncRNA"; transcript_source "ensembl"; transcript_biotype "lncRNA"; exon_id "ENSRNOE00000764722"; exon_version "1";
8	ENSEMBL114_rn	exon	44717219	44717393	0.0056708419847518	+	.	gene_id "ENSRNOG00000071356"; transcript_id "ENSRNOG00000071356_tx_8"; exon_id "8_44717219_44717393_+"; exonnum "2"; txlen "3733";
8	ensembl	exon	44717219	44717776	0	+	.	gene_id "ENSRNOG00000071356"; gene_version "1"; transcript_id "ENSRNOT00000130230"; transcript_version "1"; exon_number "2"; gene_source "ensembl"; gene_biotype "lncRNA"; transcript_source "ensembl"; transcript_biotype "lncRNA"; exon_id "ENSRNOE00000794998"; exon_version "1"; tag "Ensembl_canonical";
8	ensembl	exon	44717697	44717776	0	+	.	gene_id "ENSRNOG00000071356"; gene_version "1"; transcript_id "ENSRNOT00000137144"; transcript_version "1"; exon_number "3"; gene_source "ensembl"; gene_biotype "lncRNA"; transcript_source "ensembl"; transcript_biotype "lncRNA"; exon_id "ENSRNOE00000814257"; exon_version "1";
8	ensembl	exon	44718766	44724093	0	+	.	gene_id "ENSRNOG00000071356"; gene_version "1"; transcript_id "ENSRNOT00000137144"; transcript_version "1"; exon_number "4"; gene_source "ensembl"; gene_biotype "lncRNA"; transcript_source "ensembl"; transcript_biotype "lncRNA"; exon_id "ENSRNOE00000772675"; exon_version "1";
8	ensembl	exon	44718769	44724093	0	+	.	gene_id "ENSRNOG00000071356"; gene_version "1"; transcript_id "ENSRNOT00000130230"; transcript_version "1"; exon_number "3"; gene_source "ensembl"; gene_biotype "lncRNA"; transcript_source "ensembl"; transcript_biotype "lncRNA"; exon_id "ENSRNOE00000753253"; exon_version "1"; tag "Ensembl_canonical";
8	ensembl	exon	44722116	44722137	0	+	.	gene_id "ENSRNOG00000071356"; gene_version "1"; transcript_id "ENSRNOT00000145406"; transcript_version "1"; exon_number "1"; gene_source "ensembl"; gene_biotype "lncRNA"; transcript_source "ensembl"; transcript_biotype "lncRNA"; exon_id "ENSRNOE00000764122"; exon_version "1";
8	ensembl	transcript	44722116	44729091	0	+	.	gene_id "ENSRNOG00000071356"; gene_version "1"; transcript_id "ENSRNOT00000145406"; transcript_version "1"; gene_source "ensembl"; gene_biotype "lncRNA"; transcript_source "ensembl"; transcript_biotype "lncRNA";
8	ensembl	exon	44725056	44725404	0	+	.	gene_id "ENSRNOG00000071356"; gene_version "1"; transcript_id "ENSRNOT00000165156"; transcript_version "1"; exon_number "3"; gene_source "ensembl"; gene_biotype "lncRNA"; transcript_source "ensembl"; transcript_biotype "lncRNA"; exon_id "ENSRNOE00000701618"; exon_version "1";
8	ENSEMBL114_rn	exon	44725056	44725404	0.0056708419847518	+	.	gene_id "ENSRNOG00000071356"; transcript_id "ENSRNOG00000071356_tx_8"; exon_id "8_44725056_44725404_+"; exonnum "3"; txlen "3733";
8	ensembl	exon	44726819	44727232	0	+	.	gene_id "ENSRNOG00000071356"; gene_version "1"; transcript_id "ENSRNOT00000165156"; transcript_version "1"; exon_number "4"; gene_source "ensembl"; gene_biotype "lncRNA"; transcript_source "ensembl"; transcript_biotype "lncRNA"; exon_id "ENSRNOE00000724811"; exon_version "1";
8	ENSEMBL114_rn	exon	44726819	44727232	0.029021367804318	+	.	gene_id "ENSRNOG00000071356"; transcript_id "ENSRNOG00000071356_tx_6"; exon_id "8_44726819_44727232_+"; exonnum "2"; txlen "3209";
8	ENSEMBL114_rn	exon	44726819	44727232	0.0056708419847518	+	.	gene_id "ENSRNOG00000071356"; transcript_id "ENSRNOG00000071356_tx_8"; exon_id "8_44726819_44727232_+"; exonnum "4"; txlen "3733";
8	ensembl	exon	44726819	44727467	0	+	.	gene_id "ENSRNOG00000071356"; gene_version "1"; transcript_id "ENSRNOT00000145406"; transcript_version "1"; exon_number "2"; gene_source "ensembl"; gene_biotype "lncRNA"; transcript_source "ensembl"; transcript_biotype "lncRNA"; exon_id "ENSRNOE00000768217"; exon_version "1";
8	ensembl	exon	44728668	44729091	0	+	.	gene_id "ENSRNOG00000071356"; gene_version "1"; transcript_id "ENSRNOT00000145406"; transcript_version "1"; exon_number "3"; gene_source "ensembl"; gene_biotype "lncRNA"; transcript_source "ensembl"; transcript_biotype "lncRNA"; exon_id "ENSRNOE00000776807"; exon_version "1";
8	ensembl	exon	44728693	44731408	0	+	.	gene_id "ENSRNOG00000071356"; gene_version "1"; transcript_id "ENSRNOT00000165156"; transcript_version "1"; exon_number "5"; gene_source "ensembl"; gene_biotype "lncRNA"; transcript_source "ensembl"; transcript_biotype "lncRNA"; exon_id "ENSRNOE00000735581"; exon_version "1";
8	ENSEMBL114_rn	exon	44728693	44731408	0.029021367804318	+	.	gene_id "ENSRNOG00000071356"; transcript_id "ENSRNOG00000071356_tx_6"; exon_id "8_44728693_44731408_+"; exonnum "3"; txlen "3209";
8	ENSEMBL114_rn	exon	44728693	44731408	0.0056708419847518	+	.	gene_id "ENSRNOG00000071356"; transcript_id "ENSRNOG00000071356_tx_8"; exon_id "8_44728693_44731408_+"; exonnum "5"; txlen "3733";
8	ensembl	exon	44728693	44731424	0	+	.	gene_id "ENSRNOG00000071356"; gene_version "1"; transcript_id "ENSRNOT00000140002"; transcript_version "1"; exon_number "2"; gene_source "ensembl"; gene_biotype "lncRNA"; transcript_source "ensembl"; transcript_biotype "lncRNA"; exon_id "ENSRNOE00000706244"; exon_version "1";
8	ensembl	exon	44733300	44733493	0	+	.	gene_id "ENSRNOG00000006075"; gene_version "5"; transcript_id "ENSRNOT00000156102"; transcript_version "1"; exon_number "1"; gene_name "Fez1"; gene_source "ensembl"; gene_biotype "protein_coding"; transcript_name "Fez1-204"; transcript_source "ensembl"; transcript_biotype "protein_coding"; exon_id "ENSRNOE00000802960"; exon_version "1";
8	ensembl	five_prime_utr	44733300	44733493	0	+	.	gene_id "ENSRNOG00000006075"; gene_version "5"; transcript_id "ENSRNOT00000156102"; transcript_version "1"; gene_name "Fez1"; gene_source "ensembl"; gene_biotype "protein_coding"; transcript_name "Fez1-204"; transcript_source "ensembl"; transcript_biotype "protein_coding";
8	ensembl	transcript	44733300	44778513	0	+	.	gene_id "ENSRNOG00000006075"; gene_version "5"; transcript_id "ENSRNOT00000156102"; transcript_version "1"; gene_name "Fez1"; gene_source "ensembl"; gene_biotype "protein_coding"; transcript_name "Fez1-204"; transcript_source "ensembl"; transcript_biotype "protein_coding";
8	ensembl	gene	44733300	44784097	0	+	.	gene_id "ENSRNOG00000006075"; gene_version "5"; gene_name "Fez1"; gene_source "ensembl"; gene_biotype "protein_coding";
8	ensembl	exon	44733334	44733493	0	+	.	gene_id "ENSRNOG00000006075"; gene_version "5"; transcript_id "ENSRNOT00000008285"; transcript_version "5"; exon_number "1"; gene_name "Fez1"; gene_source "ensembl"; gene_biotype "protein_coding"; transcript_name "Fez1-201"; transcript_source "ensembl"; transcript_biotype "protein_coding"; exon_id "ENSRNOE00000696110"; exon_version "1"; tag "Ensembl_canonical";
8	ensembl	five_prime_utr	44733334	44733493	0	+	.	gene_id "ENSRNOG00000006075"; gene_version "5"; transcript_id "ENSRNOT00000008285"; transcript_version "5"; gene_name "Fez1"; gene_source "ensembl"; gene_biotype "protein_coding"; transcript_name "Fez1-201"; transcript_source "ensembl"; transcript_biotype "protein_coding"; tag "Ensembl_canonical";
8	ensembl	transcript	44733334	44778513	0	+	.	gene_id "ENSRNOG00000006075"; gene_version "5"; transcript_id "ENSRNOT00000008285"; transcript_version "5"; gene_name "Fez1"; gene_source "ensembl"; gene_biotype "protein_coding"; transcript_name "Fez1-201"; transcript_source "ensembl"; transcript_biotype "protein_coding"; tag "Ensembl_canonical";
8	ensembl	exon	44733338	44733493	0	+	.	gene_id "ENSRNOG00000006075"; gene_version "5"; transcript_id "ENSRNOT00000158061"; transcript_version "1"; exon_number "1"; gene_name "Fez1"; gene_source "ensembl"; gene_biotype "protein_coding"; transcript_name "Fez1-205"; transcript_source "ensembl"; transcript_biotype "protein_coding"; exon_id "ENSRNOE00000770724"; exon_version "1";
8	ensembl	five_prime_utr	44733338	44733493	0	+	.	gene_id "ENSRNOG00000006075"; gene_version "5"; transcript_id "ENSRNOT00000158061"; transcript_version "1"; gene_name "Fez1"; gene_source "ensembl"; gene_biotype "protein_coding"; transcript_name "Fez1-205"; transcript_source "ensembl"; transcript_biotype "protein_coding";
8	ensembl	transcript	44733338	44778513	0	+	.	gene_id "ENSRNOG00000006075"; gene_version "5"; transcript_id "ENSRNOT00000158061"; transcript_version "1"; gene_name "Fez1"; gene_source "ensembl"; gene_biotype "protein_coding"; transcript_name "Fez1-205"; transcript_source "ensembl"; transcript_biotype "protein_coding";
8	ensembl	exon	44733344	44733493	0	+	.	gene_id "ENSRNOG00000006075"; gene_version "5"; transcript_id "ENSRNOT00000129566"; transcript_version "1"; exon_number "1"; gene_name "Fez1"; gene_source "ensembl"; gene_biotype "protein_coding"; transcript_name "Fez1-203"; transcript_source "ensembl"; transcript_biotype "protein_coding"; exon_id "ENSRNOE00000056223"; exon_version "2";
8	ensembl	five_prime_utr	44733344	44733493	0	+	.	gene_id "ENSRNOG00000006075"; gene_version "5"; transcript_id "ENSRNOT00000129566"; transcript_version "1"; gene_name "Fez1"; gene_source "ensembl"; gene_biotype "protein_coding"; transcript_name "Fez1-203"; transcript_source "ensembl"; transcript_biotype "protein_coding";
8	ensembl	exon	44733344	44733493	0	+	.	gene_id "ENSRNOG00000006075"; gene_version "5"; transcript_id "ENSRNOT00000121834"; transcript_version "1"; exon_number "1"; gene_name "Fez1"; gene_source "ensembl"; gene_biotype "protein_coding"; transcript_name "Fez1-202"; transcript_source "ensembl"; transcript_biotype "protein_coding"; exon_id "ENSRNOE00000056223"; exon_version "2";
8	ensembl	five_prime_utr	44733344	44733493	0	+	.	gene_id "ENSRNOG00000006075"; gene_version "5"; transcript_id "ENSRNOT00000121834"; transcript_version "1"; gene_name "Fez1"; gene_source "ensembl"; gene_biotype "protein_coding"; transcript_name "Fez1-202"; transcript_source "ensembl"; transcript_biotype "protein_coding";
8	ensembl	transcript	44733344	44778512	0	+	.	gene_id "ENSRNOG00000006075"; gene_version "5"; transcript_id "ENSRNOT00000129566"; transcript_version "1"; gene_name "Fez1"; gene_source "ensembl"; gene_biotype "protein_coding"; transcript_name "Fez1-203"; transcript_source "ensembl"; transcript_biotype "protein_coding";
8	ensembl	transcript	44733344	44784097	0	+	.	gene_id "ENSRNOG00000006075"; gene_version "5"; transcript_id "ENSRNOT00000121834"; transcript_version "1"; gene_name "Fez1"; gene_source "ensembl"; gene_biotype "protein_coding"; transcript_name "Fez1-202"; transcript_source "ensembl"; transcript_biotype "protein_coding";
8	ensembl	exon	44733916	44734396	0	+	.	gene_id "ENSRNOG00000006075"; gene_version "5"; transcript_id "ENSRNOT00000129566"; transcript_version "1"; exon_number "2"; gene_name "Fez1"; gene_source "ensembl"; gene_biotype "protein_coding"; transcript_name "Fez1-203"; transcript_source "ensembl"; transcript_biotype "protein_coding"; exon_id "ENSRNOE00000778502"; exon_version "1";
8	ensembl	five_prime_utr	44733916	44734396	0	+	.	gene_id "ENSRNOG00000006075"; gene_version "5"; transcript_id "ENSRNOT00000129566"; transcript_version "1"; gene_name "Fez1"; gene_source "ensembl"; gene_biotype "protein_coding"; transcript_name "Fez1-203"; transcript_source "ensembl"; transcript_biotype "protein_coding";
8	ensembl	exon	44733916	44734396	0	+	.	gene_id "ENSRNOG00000006075"; gene_version "5"; transcript_id "ENSRNOT00000121834"; transcript_version "1"; exon_number "2"; gene_name "Fez1"; gene_source "ensembl"; gene_biotype "protein_coding"; transcript_name "Fez1-202"; transcript_source "ensembl"; transcript_biotype "protein_coding"; exon_id "ENSRNOE00000778502"; exon_version "1";
8	ensembl	five_prime_utr	44733916	44734396	0	+	.	gene_id "ENSRNOG00000006075"; gene_version "5"; transcript_id "ENSRNOT00000121834"; transcript_version "1"; gene_name "Fez1"; gene_source "ensembl"; gene_biotype "protein_coding"; transcript_name "Fez1-202"; transcript_source "ensembl"; transcript_biotype "protein_coding";
8	ensembl	five_prime_utr	44743395	44743439	0	+	.	gene_id "ENSRNOG00000006075"; gene_version "5"; transcript_id "ENSRNOT00000129566"; transcript_version "1"; gene_name "Fez1"; gene_source "ensembl"; gene_biotype "protein_coding"; transcript_name "Fez1-203"; transcript_source "ensembl"; transcript_biotype "protein_coding";
8	ensembl	five_prime_utr	44743395	44743439	0	+	.	gene_id "ENSRNOG00000006075"; gene_version "5"; transcript_id "ENSRNOT00000158061"; transcript_version "1"; gene_name "Fez1"; gene_source "ensembl"; gene_biotype "protein_coding"; transcript_name "Fez1-205"; transcript_source "ensembl"; transcript_biotype "protein_coding";
8	ensembl	five_prime_utr	44743395	44743439	0	+	.	gene_id "ENSRNOG00000006075"; gene_version "5"; transcript_id "ENSRNOT00000008285"; transcript_version "5"; gene_name "Fez1"; gene_source "ensembl"; gene_biotype "protein_coding"; transcript_name "Fez1-201"; transcript_source "ensembl"; transcript_biotype "protein_coding"; tag "Ensembl_canonical";
8	ensembl	five_prime_utr	44743395	44743439	0	+	.	gene_id "ENSRNOG00000006075"; gene_version "5"; transcript_id "ENSRNOT00000156102"; transcript_version "1"; gene_name "Fez1"; gene_source "ensembl"; gene_biotype "protein_coding"; transcript_name "Fez1-204"; transcript_source "ensembl"; transcript_biotype "protein_coding";
8	ensembl	five_prime_utr	44743395	44743439	0	+	.	gene_id "ENSRNOG00000006075"; gene_version "5"; transcript_id "ENSRNOT00000121834"; transcript_version "1"; gene_name "Fez1"; gene_source "ensembl"; gene_biotype "protein_coding"; transcript_name "Fez1-202"; transcript_source "ensembl"; transcript_biotype "protein_coding";
8	ensembl	exon	44743395	44743750	0	+	.	gene_id "ENSRNOG00000006075"; gene_version "5"; transcript_id "ENSRNOT00000129566"; transcript_version "1"; exon_number "3"; gene_name "Fez1"; gene_source "ensembl"; gene_biotype "protein_coding"; transcript_name "Fez1-203"; transcript_source "ensembl"; transcript_biotype "protein_coding"; exon_id "ENSRNOE00000056401"; exon_version "3";
8	ensembl	exon	44743395	44743750	0	+	.	gene_id "ENSRNOG00000006075"; gene_version "5"; transcript_id "ENSRNOT00000158061"; transcript_version "1"; exon_number "2"; gene_name "Fez1"; gene_source "ensembl"; gene_biotype "protein_coding"; transcript_name "Fez1-205"; transcript_source "ensembl"; transcript_biotype "protein_coding"; exon_id "ENSRNOE00000056401"; exon_version "3";
8	ensembl	exon	44743395	44743750	0	+	.	gene_id "ENSRNOG00000006075"; gene_version "5"; transcript_id "ENSRNOT00000008285"; transcript_version "5"; exon_number "2"; gene_name "Fez1"; gene_source "ensembl"; gene_biotype "protein_coding"; transcript_name "Fez1-201"; transcript_source "ensembl"; transcript_biotype "protein_coding"; exon_id "ENSRNOE00000056401"; exon_version "3"; tag "Ensembl_canonical";
8	ensembl	exon	44743395	44743750	0	+	.	gene_id "ENSRNOG00000006075"; gene_version "5"; transcript_id "ENSRNOT00000156102"; transcript_version "1"; exon_number "2"; gene_name "Fez1"; gene_source "ensembl"; gene_biotype "protein_coding"; transcript_name "Fez1-204"; transcript_source "ensembl"; transcript_biotype "protein_coding"; exon_id "ENSRNOE00000056401"; exon_version "3";
8	ensembl	exon	44743395	44743750	0	+	.	gene_id "ENSRNOG00000006075"; gene_version "5"; transcript_id "ENSRNOT00000121834"; transcript_version "1"; exon_number "3"; gene_name "Fez1"; gene_source "ensembl"; gene_biotype "protein_coding"; transcript_name "Fez1-202"; transcript_source "ensembl"; transcript_biotype "protein_coding"; exon_id "ENSRNOE00000056401"; exon_version "3";
8	ensembl	start_codon	44743440	44743442	0	+	0	gene_id "ENSRNOG00000006075"; gene_version "5"; transcript_id "ENSRNOT00000129566"; transcript_version "1"; exon_number "3"; gene_name "Fez1"; gene_source "ensembl"; gene_biotype "protein_coding"; transcript_name "Fez1-203"; transcript_source "ensembl"; transcript_biotype "protein_coding";
8	ensembl	start_codon	44743440	44743442	0	+	0	gene_id "ENSRNOG00000006075"; gene_version "5"; transcript_id "ENSRNOT00000158061"; transcript_version "1"; exon_number "2"; gene_name "Fez1"; gene_source "ensembl"; gene_biotype "protein_coding"; transcript_name "Fez1-205"; transcript_source "ensembl"; transcript_biotype "protein_coding";
8	ensembl	start_codon	44743440	44743442	0	+	0	gene_id "ENSRNOG00000006075"; gene_version "5"; transcript_id "ENSRNOT00000008285"; transcript_version "5"; exon_number "2"; gene_name "Fez1"; gene_source "ensembl"; gene_biotype "protein_coding"; transcript_name "Fez1-201"; transcript_source "ensembl"; transcript_biotype "protein_coding"; tag "Ensembl_canonical";
8	ensembl	start_codon	44743440	44743442	0	+	0	gene_id "ENSRNOG00000006075"; gene_version "5"; transcript_id "ENSRNOT00000156102"; transcript_version "1"; exon_number "2"; gene_name "Fez1"; gene_source "ensembl"; gene_biotype "protein_coding"; transcript_name "Fez1-204"; transcript_source "ensembl"; transcript_biotype "protein_coding";
8	ensembl	start_codon	44743440	44743442	0	+	0	gene_id "ENSRNOG00000006075"; gene_version "5"; transcript_id "ENSRNOT00000121834"; transcript_version "1"; exon_number "3"; gene_name "Fez1"; gene_source "ensembl"; gene_biotype "protein_coding"; transcript_name "Fez1-202"; transcript_source "ensembl"; transcript_biotype "protein_coding";
8	ensembl	CDS	44743440	44743750	0	+	0	gene_id "ENSRNOG00000006075"; gene_version "5"; transcript_id "ENSRNOT00000129566"; transcript_version "1"; exon_number "3"; gene_name "Fez1"; gene_source "ensembl"; gene_biotype "protein_coding"; transcript_name "Fez1-203"; transcript_source "ensembl"; transcript_biotype "protein_coding"; protein_id "ENSRNOP00000101366"; protein_version "1";
8	ensembl	CDS	44743440	44743750	0	+	0	gene_id "ENSRNOG00000006075"; gene_version "5"; transcript_id "ENSRNOT00000158061"; transcript_version "1"; exon_number "2"; gene_name "Fez1"; gene_source "ensembl"; gene_biotype "protein_coding"; transcript_name "Fez1-205"; transcript_source "ensembl"; transcript_biotype "protein_coding"; protein_id "ENSRNOP00000098932"; protein_version "1";
8	ensembl	CDS	44743440	44743750	0	+	0	gene_id "ENSRNOG00000006075"; gene_version "5"; transcript_id "ENSRNOT00000008285"; transcript_version "5"; exon_number "2"; gene_name "Fez1"; gene_source "ensembl"; gene_biotype "protein_coding"; transcript_name "Fez1-201"; transcript_source "ensembl"; transcript_biotype "protein_coding"; protein_id "ENSRNOP00000008285"; protein_version "4"; tag "Ensembl_canonical";
8	ensembl	CDS	44743440	44743750	0	+	0	gene_id "ENSRNOG00000006075"; gene_version "5"; transcript_id "ENSRNOT00000156102"; transcript_version "1"; exon_number "2"; gene_name "Fez1"; gene_source "ensembl"; gene_biotype "protein_coding"; transcript_name "Fez1-204"; transcript_source "ensembl"; transcript_biotype "protein_coding"; protein_id "ENSRNOP00000110559"; protein_version "1";
8	ensembl	CDS	44743440	44743750	0	+	0	gene_id "ENSRNOG00000006075"; gene_version "5"; transcript_id "ENSRNOT00000121834"; transcript_version "1"; exon_number "3"; gene_name "Fez1"; gene_source "ensembl"; gene_biotype "protein_coding"; transcript_name "Fez1-202"; transcript_source "ensembl"; transcript_biotype "protein_coding"; protein_id "ENSRNOP00000110166"; protein_version "1";
8	ensembl	exon	44750192	44750291	0	+	.	gene_id "ENSRNOG00000006075"; gene_version "5"; transcript_id "ENSRNOT00000129566"; transcript_version "1"; exon_number "4"; gene_name "Fez1"; gene_source "ensembl"; gene_biotype "protein_coding"; transcript_name "Fez1-203"; transcript_source "ensembl"; transcript_biotype "protein_coding"; exon_id "ENSRNOE00000056764"; exon_version "1";
8	ensembl	CDS	44750192	44750291	0	+	1	gene_id "ENSRNOG00000006075"; gene_version "5"; transcript_id "ENSRNOT00000129566"; transcript_version "1"; exon_number "4"; gene_name "Fez1"; gene_source "ensembl"; gene_biotype "protein_coding"; transcript_name "Fez1-203"; transcript_source "ensembl"; transcript_biotype "protein_coding"; protein_id "ENSRNOP00000101366"; protein_version "1";
8	ensembl	exon	44750192	44750291	0	+	.	gene_id "ENSRNOG00000006075"; gene_version "5"; transcript_id "ENSRNOT00000158061"; transcript_version "1"; exon_number "3"; gene_name "Fez1"; gene_source "ensembl"; gene_biotype "protein_coding"; transcript_name "Fez1-205"; transcript_source "ensembl"; transcript_biotype "protein_coding"; exon_id "ENSRNOE00000056764"; exon_version "1";
8	ensembl	CDS	44750192	44750291	0	+	1	gene_id "ENSRNOG00000006075"; gene_version "5"; transcript_id "ENSRNOT00000158061"; transcript_version "1"; exon_number "3"; gene_name "Fez1"; gene_source "ensembl"; gene_biotype "protein_coding"; transcript_name "Fez1-205"; transcript_source "ensembl"; transcript_biotype "protein_coding"; protein_id "ENSRNOP00000098932"; protein_version "1";
8	ensembl	exon	44750192	44750291	0	+	.	gene_id "ENSRNOG00000006075"; gene_version "5"; transcript_id "ENSRNOT00000008285"; transcript_version "5"; exon_number "3"; gene_name "Fez1"; gene_source "ensembl"; gene_biotype "protein_coding"; transcript_name "Fez1-201"; transcript_source "ensembl"; transcript_biotype "protein_coding"; exon_id "ENSRNOE00000056764"; exon_version "1"; tag "Ensembl_canonical";
8	ensembl	CDS	44750192	44750291	0	+	1	gene_id "ENSRNOG00000006075"; gene_version "5"; transcript_id "ENSRNOT00000008285"; transcript_version "5"; exon_number "3"; gene_name "Fez1"; gene_source "ensembl"; gene_biotype "protein_coding"; transcript_name "Fez1-201"; transcript_source "ensembl"; transcript_biotype "protein_coding"; protein_id "ENSRNOP00000008285"; protein_version "4"; tag "Ensembl_canonical";
8	ensembl	exon	44750192	44750291	0	+	.	gene_id "ENSRNOG00000006075"; gene_version "5"; transcript_id "ENSRNOT00000156102"; transcript_version "1"; exon_number "3"; gene_name "Fez1"; gene_source "ensembl"; gene_biotype "protein_coding"; transcript_name "Fez1-204"; transcript_source "ensembl"; transcript_biotype "protein_coding"; exon_id "ENSRNOE00000056764"; exon_version "1";
8	ensembl	CDS	44750192	44750291	0	+	1	gene_id "ENSRNOG00000006075"; gene_version "5"; transcript_id "ENSRNOT00000156102"; transcript_version "1"; exon_number "3"; gene_name "Fez1"; gene_source "ensembl"; gene_biotype "protein_coding"; transcript_name "Fez1-204"; transcript_source "ensembl"; transcript_biotype "protein_coding"; protein_id "ENSRNOP00000110559"; protein_version "1";
8	ensembl	exon	44750192	44750291	0	+	.	gene_id "ENSRNOG00000006075"; gene_version "5"; transcript_id "ENSRNOT00000121834"; transcript_version "1"; exon_number "4"; gene_name "Fez1"; gene_source "ensembl"; gene_biotype "protein_coding"; transcript_name "Fez1-202"; transcript_source "ensembl"; transcript_biotype "protein_coding"; exon_id "ENSRNOE00000056764"; exon_version "1";
8	ensembl	CDS	44750192	44750291	0	+	1	gene_id "ENSRNOG00000006075"; gene_version "5"; transcript_id "ENSRNOT00000121834"; transcript_version "1"; exon_number "4"; gene_name "Fez1"; gene_source "ensembl"; gene_biotype "protein_coding"; transcript_name "Fez1-202"; transcript_source "ensembl"; transcript_biotype "protein_coding"; protein_id "ENSRNOP00000110166"; protein_version "1";
8	ensembl	exon	44759725	44759814	0	+	.	gene_id "ENSRNOG00000006075"; gene_version "5"; transcript_id "ENSRNOT00000129566"; transcript_version "1"; exon_number "5"; gene_name "Fez1"; gene_source "ensembl"; gene_biotype "protein_coding"; transcript_name "Fez1-203"; transcript_source "ensembl"; transcript_biotype "protein_coding"; exon_id "ENSRNOE00000056953"; exon_version "1";
8	ensembl	CDS	44759725	44759814	0	+	0	gene_id "ENSRNOG00000006075"; gene_version "5"; transcript_id "ENSRNOT00000129566"; transcript_version "1"; exon_number "5"; gene_name "Fez1"; gene_source "ensembl"; gene_biotype "protein_coding"; transcript_name "Fez1-203"; transcript_source "ensembl"; transcript_biotype "protein_coding"; protein_id "ENSRNOP00000101366"; protein_version "1";
8	ensembl	exon	44759725	44759814	0	+	.	gene_id "ENSRNOG00000006075"; gene_version "5"; transcript_id "ENSRNOT00000008285"; transcript_version "5"; exon_number "4"; gene_name "Fez1"; gene_source "ensembl"; gene_biotype "protein_coding"; transcript_name "Fez1-201"; transcript_source "ensembl"; transcript_biotype "protein_coding"; exon_id "ENSRNOE00000056953"; exon_version "1"; tag "Ensembl_canonical";
8	ensembl	CDS	44759725	44759814	0	+	0	gene_id "ENSRNOG00000006075"; gene_version "5"; transcript_id "ENSRNOT00000008285"; transcript_version "5"; exon_number "4"; gene_name "Fez1"; gene_source "ensembl"; gene_biotype "protein_coding"; transcript_name "Fez1-201"; transcript_source "ensembl"; transcript_biotype "protein_coding"; protein_id "ENSRNOP00000008285"; protein_version "4"; tag "Ensembl_canonical";
8	ensembl	exon	44759725	44759814	0	+	.	gene_id "ENSRNOG00000006075"; gene_version "5"; transcript_id "ENSRNOT00000156102"; transcript_version "1"; exon_number "4"; gene_name "Fez1"; gene_source "ensembl"; gene_biotype "protein_coding"; transcript_name "Fez1-204"; transcript_source "ensembl"; transcript_biotype "protein_coding"; exon_id "ENSRNOE00000056953"; exon_version "1";
8	ensembl	CDS	44759725	44759814	0	+	0	gene_id "ENSRNOG00000006075"; gene_version "5"; transcript_id "ENSRNOT00000156102"; transcript_version "1"; exon_number "4"; gene_name "Fez1"; gene_source "ensembl"; gene_biotype "protein_coding"; transcript_name "Fez1-204"; transcript_source "ensembl"; transcript_biotype "protein_coding"; protein_id "ENSRNOP00000110559"; protein_version "1";
8	ensembl	exon	44759725	44759814	0	+	.	gene_id "ENSRNOG00000006075"; gene_version "5"; transcript_id "ENSRNOT00000121834"; transcript_version "1"; exon_number "5"; gene_name "Fez1"; gene_source "ensembl"; gene_biotype "protein_coding"; transcript_name "Fez1-202"; transcript_source "ensembl"; transcript_biotype "protein_coding"; exon_id "ENSRNOE00000056953"; exon_version "1";
8	ensembl	CDS	44759725	44759814	0	+	0	gene_id "ENSRNOG00000006075"; gene_version "5"; transcript_id "ENSRNOT00000121834"; transcript_version "1"; exon_number "5"; gene_name "Fez1"; gene_source "ensembl"; gene_biotype "protein_coding"; transcript_name "Fez1-202"; transcript_source "ensembl"; transcript_biotype "protein_coding"; protein_id "ENSRNOP00000110166"; protein_version "1";
8	ensembl	exon	44761751	44761816	0	+	.	gene_id "ENSRNOG00000006075"; gene_version "5"; transcript_id "ENSRNOT00000008285"; transcript_version "5"; exon_number "5"; gene_name "Fez1"; gene_source "ensembl"; gene_biotype "protein_coding"; transcript_name "Fez1-201"; transcript_source "ensembl"; transcript_biotype "protein_coding"; exon_id "ENSRNOE00000703821"; exon_version "1"; tag "Ensembl_canonical";
8	ensembl	CDS	44761751	44761816	0	+	0	gene_id "ENSRNOG00000006075"; gene_version "5"; transcript_id "ENSRNOT00000008285"; transcript_version "5"; exon_number "5"; gene_name "Fez1"; gene_source "ensembl"; gene_biotype "protein_coding"; transcript_name "Fez1-201"; transcript_source "ensembl"; transcript_biotype "protein_coding"; protein_id "ENSRNOP00000008285"; protein_version "4"; tag "Ensembl_canonical";
8	ensembl	exon	44763208	44763376	0	+	.	gene_id "ENSRNOG00000006075"; gene_version "5"; transcript_id "ENSRNOT00000129566"; transcript_version "1"; exon_number "6"; gene_name "Fez1"; gene_source "ensembl"; gene_biotype "protein_coding"; transcript_name "Fez1-203"; transcript_source "ensembl"; transcript_biotype "protein_coding"; exon_id "ENSRNOE00000057138"; exon_version "1";
8	ensembl	CDS	44763208	44763376	0	+	0	gene_id "ENSRNOG00000006075"; gene_version "5"; transcript_id "ENSRNOT00000129566"; transcript_version "1"; exon_number "6"; gene_name "Fez1"; gene_source "ensembl"; gene_biotype "protein_coding"; transcript_name "Fez1-203"; transcript_source "ensembl"; transcript_biotype "protein_coding"; protein_id "ENSRNOP00000101366"; protein_version "1";
8	ensembl	exon	44763208	44763376	0	+	.	gene_id "ENSRNOG00000006075"; gene_version "5"; transcript_id "ENSRNOT00000158061"; transcript_version "1"; exon_number "4"; gene_name "Fez1"; gene_source "ensembl"; gene_biotype "protein_coding"; transcript_name "Fez1-205"; transcript_source "ensembl"; transcript_biotype "protein_coding"; exon_id "ENSRNOE00000057138"; exon_version "1";
8	ensembl	CDS	44763208	44763376	0	+	0	gene_id "ENSRNOG00000006075"; gene_version "5"; transcript_id "ENSRNOT00000158061"; transcript_version "1"; exon_number "4"; gene_name "Fez1"; gene_source "ensembl"; gene_biotype "protein_coding"; transcript_name "Fez1-205"; transcript_source "ensembl"; transcript_biotype "protein_coding"; protein_id "ENSRNOP00000098932"; protein_version "1";
8	ensembl	exon	44763208	44763376	0	+	.	gene_id "ENSRNOG00000006075"; gene_version "5"; transcript_id "ENSRNOT00000008285"; transcript_version "5"; exon_number "6"; gene_name "Fez1"; gene_source "ensembl"; gene_biotype "protein_coding"; transcript_name "Fez1-201"; transcript_source "ensembl"; transcript_biotype "protein_coding"; exon_id "ENSRNOE00000057138"; exon_version "1"; tag "Ensembl_canonical";
8	ensembl	CDS	44763208	44763376	0	+	0	gene_id "ENSRNOG00000006075"; gene_version "5"; transcript_id "ENSRNOT00000008285"; transcript_version "5"; exon_number "6"; gene_name "Fez1"; gene_source "ensembl"; gene_biotype "protein_coding"; transcript_name "Fez1-201"; transcript_source "ensembl"; transcript_biotype "protein_coding"; protein_id "ENSRNOP00000008285"; protein_version "4"; tag "Ensembl_canonical";
8	ensembl	exon	44763208	44763376	0	+	.	gene_id "ENSRNOG00000006075"; gene_version "5"; transcript_id "ENSRNOT00000156102"; transcript_version "1"; exon_number "5"; gene_name "Fez1"; gene_source "ensembl"; gene_biotype "protein_coding"; transcript_name "Fez1-204"; transcript_source "ensembl"; transcript_biotype "protein_coding"; exon_id "ENSRNOE00000057138"; exon_version "1";
8	ensembl	CDS	44763208	44763376	0	+	0	gene_id "ENSRNOG00000006075"; gene_version "5"; transcript_id "ENSRNOT00000156102"; transcript_version "1"; exon_number "5"; gene_name "Fez1"; gene_source "ensembl"; gene_biotype "protein_coding"; transcript_name "Fez1-204"; transcript_source "ensembl"; transcript_biotype "protein_coding"; protein_id "ENSRNOP00000110559"; protein_version "1";
8	ensembl	exon	44763208	44763376	0	+	.	gene_id "ENSRNOG00000006075"; gene_version "5"; transcript_id "ENSRNOT00000121834"; transcript_version "1"; exon_number "6"; gene_name "Fez1"; gene_source "ensembl"; gene_biotype "protein_coding"; transcript_name "Fez1-202"; transcript_source "ensembl"; transcript_biotype "protein_coding"; exon_id "ENSRNOE00000057138"; exon_version "1";
8	ensembl	CDS	44763208	44763376	0	+	0	gene_id "ENSRNOG00000006075"; gene_version "5"; transcript_id "ENSRNOT00000121834"; transcript_version "1"; exon_number "6"; gene_name "Fez1"; gene_source "ensembl"; gene_biotype "protein_coding"; transcript_name "Fez1-202"; transcript_source "ensembl"; transcript_biotype "protein_coding"; protein_id "ENSRNOP00000110166"; protein_version "1";
8	ensembl	exon	44767234	44767505	0	+	.	gene_id "ENSRNOG00000006075"; gene_version "5"; transcript_id "ENSRNOT00000129566"; transcript_version "1"; exon_number "7"; gene_name "Fez1"; gene_source "ensembl"; gene_biotype "protein_coding"; transcript_name "Fez1-203"; transcript_source "ensembl"; transcript_biotype "protein_coding"; exon_id "ENSRNOE00000057328"; exon_version "1";
8	ensembl	CDS	44767234	44767505	0	+	2	gene_id "ENSRNOG00000006075"; gene_version "5"; transcript_id "ENSRNOT00000129566"; transcript_version "1"; exon_number "7"; gene_name "Fez1"; gene_source "ensembl"; gene_biotype "protein_coding"; transcript_name "Fez1-203"; transcript_source "ensembl"; transcript_biotype "protein_coding"; protein_id "ENSRNOP00000101366"; protein_version "1";
8	ensembl	exon	44767234	44767505	0	+	.	gene_id "ENSRNOG00000006075"; gene_version "5"; transcript_id "ENSRNOT00000158061"; transcript_version "1"; exon_number "5"; gene_name "Fez1"; gene_source "ensembl"; gene_biotype "protein_coding"; transcript_name "Fez1-205"; transcript_source "ensembl"; transcript_biotype "protein_coding"; exon_id "ENSRNOE00000057328"; exon_version "1";
8	ensembl	CDS	44767234	44767505	0	+	2	gene_id "ENSRNOG00000006075"; gene_version "5"; transcript_id "ENSRNOT00000158061"; transcript_version "1"; exon_number "5"; gene_name "Fez1"; gene_source "ensembl"; gene_biotype "protein_coding"; transcript_name "Fez1-205"; transcript_source "ensembl"; transcript_biotype "protein_coding"; protein_id "ENSRNOP00000098932"; protein_version "1";
8	ensembl	exon	44767234	44767505	0	+	.	gene_id "ENSRNOG00000006075"; gene_version "5"; transcript_id "ENSRNOT00000008285"; transcript_version "5"; exon_number "7"; gene_name "Fez1"; gene_source "ensembl"; gene_biotype "protein_coding"; transcript_name "Fez1-201"; transcript_source "ensembl"; transcript_biotype "protein_coding"; exon_id "ENSRNOE00000057328"; exon_version "1"; tag "Ensembl_canonical";
8	ensembl	CDS	44767234	44767505	0	+	2	gene_id "ENSRNOG00000006075"; gene_version "5"; transcript_id "ENSRNOT00000008285"; transcript_version "5"; exon_number "7"; gene_name "Fez1"; gene_source "ensembl"; gene_biotype "protein_coding"; transcript_name "Fez1-201"; transcript_source "ensembl"; transcript_biotype "protein_coding"; protein_id "ENSRNOP00000008285"; protein_version "4"; tag "Ensembl_canonical";
8	ensembl	exon	44767234	44767505	0	+	.	gene_id "ENSRNOG00000006075"; gene_version "5"; transcript_id "ENSRNOT00000156102"; transcript_version "1"; exon_number "6"; gene_name "Fez1"; gene_source "ensembl"; gene_biotype "protein_coding"; transcript_name "Fez1-204"; transcript_source "ensembl"; transcript_biotype "protein_coding"; exon_id "ENSRNOE00000057328"; exon_version "1";
8	ensembl	CDS	44767234	44767505	0	+	2	gene_id "ENSRNOG00000006075"; gene_version "5"; transcript_id "ENSRNOT00000156102"; transcript_version "1"; exon_number "6"; gene_name "Fez1"; gene_source "ensembl"; gene_biotype "protein_coding"; transcript_name "Fez1-204"; transcript_source "ensembl"; transcript_biotype "protein_coding"; protein_id "ENSRNOP00000110559"; protein_version "1";
8	ensembl	exon	44767234	44767505	0	+	.	gene_id "ENSRNOG00000006075"; gene_version "5"; transcript_id "ENSRNOT00000121834"; transcript_version "1"; exon_number "7"; gene_name "Fez1"; gene_source "ensembl"; gene_biotype "protein_coding"; transcript_name "Fez1-202"; transcript_source "ensembl"; transcript_biotype "protein_coding"; exon_id "ENSRNOE00000057328"; exon_version "1";
8	ensembl	CDS	44767234	44767505	0	+	2	gene_id "ENSRNOG00000006075"; gene_version "5"; transcript_id "ENSRNOT00000121834"; transcript_version "1"; exon_number "7"; gene_name "Fez1"; gene_source "ensembl"; gene_biotype "protein_coding"; transcript_name "Fez1-202"; transcript_source "ensembl"; transcript_biotype "protein_coding"; protein_id "ENSRNOP00000110166"; protein_version "1";
8	ensembl	exon	44768371	44768451	0	+	.	gene_id "ENSRNOG00000006075"; gene_version "5"; transcript_id "ENSRNOT00000129566"; transcript_version "1"; exon_number "8"; gene_name "Fez1"; gene_source "ensembl"; gene_biotype "protein_coding"; transcript_name "Fez1-203"; transcript_source "ensembl"; transcript_biotype "protein_coding"; exon_id "ENSRNOE00000057520"; exon_version "1";
8	ensembl	CDS	44768371	44768451	0	+	0	gene_id "ENSRNOG00000006075"; gene_version "5"; transcript_id "ENSRNOT00000129566"; transcript_version "1"; exon_number "8"; gene_name "Fez1"; gene_source "ensembl"; gene_biotype "protein_coding"; transcript_name "Fez1-203"; transcript_source "ensembl"; transcript_biotype "protein_coding"; protein_id "ENSRNOP00000101366"; protein_version "1";
8	ensembl	exon	44768371	44768451	0	+	.	gene_id "ENSRNOG00000006075"; gene_version "5"; transcript_id "ENSRNOT00000158061"; transcript_version "1"; exon_number "6"; gene_name "Fez1"; gene_source "ensembl"; gene_biotype "protein_coding"; transcript_name "Fez1-205"; transcript_source "ensembl"; transcript_biotype "protein_coding"; exon_id "ENSRNOE00000057520"; exon_version "1";
8	ensembl	CDS	44768371	44768451	0	+	0	gene_id "ENSRNOG00000006075"; gene_version "5"; transcript_id "ENSRNOT00000158061"; transcript_version "1"; exon_number "6"; gene_name "Fez1"; gene_source "ensembl"; gene_biotype "protein_coding"; transcript_name "Fez1-205"; transcript_source "ensembl"; transcript_biotype "protein_coding"; protein_id "ENSRNOP00000098932"; protein_version "1";
8	ensembl	exon	44768371	44768451	0	+	.	gene_id "ENSRNOG00000006075"; gene_version "5"; transcript_id "ENSRNOT00000008285"; transcript_version "5"; exon_number "8"; gene_name "Fez1"; gene_source "ensembl"; gene_biotype "protein_coding"; transcript_name "Fez1-201"; transcript_source "ensembl"; transcript_biotype "protein_coding"; exon_id "ENSRNOE00000057520"; exon_version "1"; tag "Ensembl_canonical";
8	ensembl	CDS	44768371	44768451	0	+	0	gene_id "ENSRNOG00000006075"; gene_version "5"; transcript_id "ENSRNOT00000008285"; transcript_version "5"; exon_number "8"; gene_name "Fez1"; gene_source "ensembl"; gene_biotype "protein_coding"; transcript_name "Fez1-201"; transcript_source "ensembl"; transcript_biotype "protein_coding"; protein_id "ENSRNOP00000008285"; protein_version "4"; tag "Ensembl_canonical";
8	ensembl	exon	44768371	44768451	0	+	.	gene_id "ENSRNOG00000006075"; gene_version "5"; transcript_id "ENSRNOT00000156102"; transcript_version "1"; exon_number "7"; gene_name "Fez1"; gene_source "ensembl"; gene_biotype "protein_coding"; transcript_name "Fez1-204"; transcript_source "ensembl"; transcript_biotype "protein_coding"; exon_id "ENSRNOE00000057520"; exon_version "1";
8	ensembl	CDS	44768371	44768451	0	+	0	gene_id "ENSRNOG00000006075"; gene_version "5"; transcript_id "ENSRNOT00000156102"; transcript_version "1"; exon_number "7"; gene_name "Fez1"; gene_source "ensembl"; gene_biotype "protein_coding"; transcript_name "Fez1-204"; transcript_source "ensembl"; transcript_biotype "protein_coding"; protein_id "ENSRNOP00000110559"; protein_version "1";
8	ensembl	exon	44768371	44768451	0	+	.	gene_id "ENSRNOG00000006075"; gene_version "5"; transcript_id "ENSRNOT00000121834"; transcript_version "1"; exon_number "8"; gene_name "Fez1"; gene_source "ensembl"; gene_biotype "protein_coding"; transcript_name "Fez1-202"; transcript_source "ensembl"; transcript_biotype "protein_coding"; exon_id "ENSRNOE00000057520"; exon_version "1";
8	ensembl	CDS	44768371	44768451	0	+	0	gene_id "ENSRNOG00000006075"; gene_version "5"; transcript_id "ENSRNOT00000121834"; transcript_version "1"; exon_number "8"; gene_name "Fez1"; gene_source "ensembl"; gene_biotype "protein_coding"; transcript_name "Fez1-202"; transcript_source "ensembl"; transcript_biotype "protein_coding"; protein_id "ENSRNOP00000110166"; protein_version "1";
8	ensembl	exon	44770337	44770412	0	+	.	gene_id "ENSRNOG00000006075"; gene_version "5"; transcript_id "ENSRNOT00000129566"; transcript_version "1"; exon_number "9"; gene_name "Fez1"; gene_source "ensembl"; gene_biotype "protein_coding"; transcript_name "Fez1-203"; transcript_source "ensembl"; transcript_biotype "protein_coding"; exon_id "ENSRNOE00000057694"; exon_version "1";
8	ensembl	CDS	44770337	44770412	0	+	0	gene_id "ENSRNOG00000006075"; gene_version "5"; transcript_id "ENSRNOT00000129566"; transcript_version "1"; exon_number "9"; gene_name "Fez1"; gene_source "ensembl"; gene_biotype "protein_coding"; transcript_name "Fez1-203"; transcript_source "ensembl"; transcript_biotype "protein_coding"; protein_id "ENSRNOP00000101366"; protein_version "1";
8	ensembl	exon	44770337	44770412	0	+	.	gene_id "ENSRNOG00000006075"; gene_version "5"; transcript_id "ENSRNOT00000158061"; transcript_version "1"; exon_number "7"; gene_name "Fez1"; gene_source "ensembl"; gene_biotype "protein_coding"; transcript_name "Fez1-205"; transcript_source "ensembl"; transcript_biotype "protein_coding"; exon_id "ENSRNOE00000057694"; exon_version "1";
8	ensembl	CDS	44770337	44770412	0	+	0	gene_id "ENSRNOG00000006075"; gene_version "5"; transcript_id "ENSRNOT00000158061"; transcript_version "1"; exon_number "7"; gene_name "Fez1"; gene_source "ensembl"; gene_biotype "protein_coding"; transcript_name "Fez1-205"; transcript_source "ensembl"; transcript_biotype "protein_coding"; protein_id "ENSRNOP00000098932"; protein_version "1";
8	ensembl	exon	44770337	44770412	0	+	.	gene_id "ENSRNOG00000006075"; gene_version "5"; transcript_id "ENSRNOT00000008285"; transcript_version "5"; exon_number "9"; gene_name "Fez1"; gene_source "ensembl"; gene_biotype "protein_coding"; transcript_name "Fez1-201"; transcript_source "ensembl"; transcript_biotype "protein_coding"; exon_id "ENSRNOE00000057694"; exon_version "1"; tag "Ensembl_canonical";
8	ensembl	CDS	44770337	44770412	0	+	0	gene_id "ENSRNOG00000006075"; gene_version "5"; transcript_id "ENSRNOT00000008285"; transcript_version "5"; exon_number "9"; gene_name "Fez1"; gene_source "ensembl"; gene_biotype "protein_coding"; transcript_name "Fez1-201"; transcript_source "ensembl"; transcript_biotype "protein_coding"; protein_id "ENSRNOP00000008285"; protein_version "4"; tag "Ensembl_canonical";
8	ensembl	exon	44770337	44770412	0	+	.	gene_id "ENSRNOG00000006075"; gene_version "5"; transcript_id "ENSRNOT00000156102"; transcript_version "1"; exon_number "8"; gene_name "Fez1"; gene_source "ensembl"; gene_biotype "protein_coding"; transcript_name "Fez1-204"; transcript_source "ensembl"; transcript_biotype "protein_coding"; exon_id "ENSRNOE00000057694"; exon_version "1";
8	ensembl	CDS	44770337	44770412	0	+	0	gene_id "ENSRNOG00000006075"; gene_version "5"; transcript_id "ENSRNOT00000156102"; transcript_version "1"; exon_number "8"; gene_name "Fez1"; gene_source "ensembl"; gene_biotype "protein_coding"; transcript_name "Fez1-204"; transcript_source "ensembl"; transcript_biotype "protein_coding"; protein_id "ENSRNOP00000110559"; protein_version "1";
8	ensembl	exon	44770337	44770412	0	+	.	gene_id "ENSRNOG00000006075"; gene_version "5"; transcript_id "ENSRNOT00000121834"; transcript_version "1"; exon_number "9"; gene_name "Fez1"; gene_source "ensembl"; gene_biotype "protein_coding"; transcript_name "Fez1-202"; transcript_source "ensembl"; transcript_biotype "protein_coding"; exon_id "ENSRNOE00000057694"; exon_version "1";
8	ensembl	CDS	44770337	44770412	0	+	0	gene_id "ENSRNOG00000006075"; gene_version "5"; transcript_id "ENSRNOT00000121834"; transcript_version "1"; exon_number "9"; gene_name "Fez1"; gene_source "ensembl"; gene_biotype "protein_coding"; transcript_name "Fez1-202"; transcript_source "ensembl"; transcript_biotype "protein_coding"; protein_id "ENSRNOP00000110166"; protein_version "1";
8	ensembl	exon	44775812	44775877	0	+	.	gene_id "ENSRNOG00000006075"; gene_version "5"; transcript_id "ENSRNOT00000129566"; transcript_version "1"; exon_number "10"; gene_name "Fez1"; gene_source "ensembl"; gene_biotype "protein_coding"; transcript_name "Fez1-203"; transcript_source "ensembl"; transcript_biotype "protein_coding"; exon_id "ENSRNOE00000057882"; exon_version "1";
8	ensembl	CDS	44775812	44775877	0	+	2	gene_id "ENSRNOG00000006075"; gene_version "5"; transcript_id "ENSRNOT00000129566"; transcript_version "1"; exon_number "10"; gene_name "Fez1"; gene_source "ensembl"; gene_biotype "protein_coding"; transcript_name "Fez1-203"; transcript_source "ensembl"; transcript_biotype "protein_coding"; protein_id "ENSRNOP00000101366"; protein_version "1";
8	ensembl	exon	44775812	44775877	0	+	.	gene_id "ENSRNOG00000006075"; gene_version "5"; transcript_id "ENSRNOT00000158061"; transcript_version "1"; exon_number "8"; gene_name "Fez1"; gene_source "ensembl"; gene_biotype "protein_coding"; transcript_name "Fez1-205"; transcript_source "ensembl"; transcript_biotype "protein_coding"; exon_id "ENSRNOE00000057882"; exon_version "1";
8	ensembl	CDS	44775812	44775877	0	+	2	gene_id "ENSRNOG00000006075"; gene_version "5"; transcript_id "ENSRNOT00000158061"; transcript_version "1"; exon_number "8"; gene_name "Fez1"; gene_source "ensembl"; gene_biotype "protein_coding"; transcript_name "Fez1-205"; transcript_source "ensembl"; transcript_biotype "protein_coding"; protein_id "ENSRNOP00000098932"; protein_version "1";
8	ensembl	exon	44775812	44775877	0	+	.	gene_id "ENSRNOG00000006075"; gene_version "5"; transcript_id "ENSRNOT00000008285"; transcript_version "5"; exon_number "10"; gene_name "Fez1"; gene_source "ensembl"; gene_biotype "protein_coding"; transcript_name "Fez1-201"; transcript_source "ensembl"; transcript_biotype "protein_coding"; exon_id "ENSRNOE00000057882"; exon_version "1"; tag "Ensembl_canonical";
8	ensembl	CDS	44775812	44775877	0	+	2	gene_id "ENSRNOG00000006075"; gene_version "5"; transcript_id "ENSRNOT00000008285"; transcript_version "5"; exon_number "10"; gene_name "Fez1"; gene_source "ensembl"; gene_biotype "protein_coding"; transcript_name "Fez1-201"; transcript_source "ensembl"; transcript_biotype "protein_coding"; protein_id "ENSRNOP00000008285"; protein_version "4"; tag "Ensembl_canonical";
8	ensembl	exon	44775812	44775877	0	+	.	gene_id "ENSRNOG00000006075"; gene_version "5"; transcript_id "ENSRNOT00000121834"; transcript_version "1"; exon_number "10"; gene_name "Fez1"; gene_source "ensembl"; gene_biotype "protein_coding"; transcript_name "Fez1-202"; transcript_source "ensembl"; transcript_biotype "protein_coding"; exon_id "ENSRNOE00000057882"; exon_version "1";
8	ensembl	CDS	44775812	44775877	0	+	2	gene_id "ENSRNOG00000006075"; gene_version "5"; transcript_id "ENSRNOT00000121834"; transcript_version "1"; exon_number "10"; gene_name "Fez1"; gene_source "ensembl"; gene_biotype "protein_coding"; transcript_name "Fez1-202"; transcript_source "ensembl"; transcript_biotype "protein_coding"; protein_id "ENSRNOP00000110166"; protein_version "1";
8	ensembl	CDS	44778156	44778169	0	+	2	gene_id "ENSRNOG00000006075"; gene_version "5"; transcript_id "ENSRNOT00000129566"; transcript_version "1"; exon_number "11"; gene_name "Fez1"; gene_source "ensembl"; gene_biotype "protein_coding"; transcript_name "Fez1-203"; transcript_source "ensembl"; transcript_biotype "protein_coding"; protein_id "ENSRNOP00000101366"; protein_version "1";
8	ensembl	CDS	44778156	44778169	0	+	2	gene_id "ENSRNOG00000006075"; gene_version "5"; transcript_id "ENSRNOT00000158061"; transcript_version "1"; exon_number "9"; gene_name "Fez1"; gene_source "ensembl"; gene_biotype "protein_coding"; transcript_name "Fez1-205"; transcript_source "ensembl"; transcript_biotype "protein_coding"; protein_id "ENSRNOP00000098932"; protein_version "1";
8	ensembl	CDS	44778156	44778169	0	+	2	gene_id "ENSRNOG00000006075"; gene_version "5"; transcript_id "ENSRNOT00000008285"; transcript_version "5"; exon_number "11"; gene_name "Fez1"; gene_source "ensembl"; gene_biotype "protein_coding"; transcript_name "Fez1-201"; transcript_source "ensembl"; transcript_biotype "protein_coding"; protein_id "ENSRNOP00000008285"; protein_version "4"; tag "Ensembl_canonical";
8	ensembl	CDS	44778156	44778169	0	+	2	gene_id "ENSRNOG00000006075"; gene_version "5"; transcript_id "ENSRNOT00000156102"; transcript_version "1"; exon_number "9"; gene_name "Fez1"; gene_source "ensembl"; gene_biotype "protein_coding"; transcript_name "Fez1-204"; transcript_source "ensembl"; transcript_biotype "protein_coding"; protein_id "ENSRNOP00000110559"; protein_version "1";
8	ensembl	exon	44778156	44778512	0	+	.	gene_id "ENSRNOG00000006075"; gene_version "5"; transcript_id "ENSRNOT00000129566"; transcript_version "1"; exon_number "11"; gene_name "Fez1"; gene_source "ensembl"; gene_biotype "protein_coding"; transcript_name "Fez1-203"; transcript_source "ensembl"; transcript_biotype "protein_coding"; exon_id "ENSRNOE00000768864"; exon_version "1";
8	ensembl	exon	44778156	44778513	0	+	.	gene_id "ENSRNOG00000006075"; gene_version "5"; transcript_id "ENSRNOT00000158061"; transcript_version "1"; exon_number "9"; gene_name "Fez1"; gene_source "ensembl"; gene_biotype "protein_coding"; transcript_name "Fez1-205"; transcript_source "ensembl"; transcript_biotype "protein_coding"; exon_id "ENSRNOE00000058230"; exon_version "2";
8	ensembl	exon	44778156	44778513	0	+	.	gene_id "ENSRNOG00000006075"; gene_version "5"; transcript_id "ENSRNOT00000008285"; transcript_version "5"; exon_number "11"; gene_name "Fez1"; gene_source "ensembl"; gene_biotype "protein_coding"; transcript_name "Fez1-201"; transcript_source "ensembl"; transcript_biotype "protein_coding"; exon_id "ENSRNOE00000058230"; exon_version "2"; tag "Ensembl_canonical";
8	ensembl	exon	44778156	44778513	0	+	.	gene_id "ENSRNOG00000006075"; gene_version "5"; transcript_id "ENSRNOT00000156102"; transcript_version "1"; exon_number "9"; gene_name "Fez1"; gene_source "ensembl"; gene_biotype "protein_coding"; transcript_name "Fez1-204"; transcript_source "ensembl"; transcript_biotype "protein_coding"; exon_id "ENSRNOE00000058230"; exon_version "2";
8	ensembl	stop_codon	44778170	44778172	0	+	0	gene_id "ENSRNOG00000006075"; gene_version "5"; transcript_id "ENSRNOT00000129566"; transcript_version "1"; exon_number "11"; gene_name "Fez1"; gene_source "ensembl"; gene_biotype "protein_coding"; transcript_name "Fez1-203"; transcript_source "ensembl"; transcript_biotype "protein_coding";
8	ensembl	stop_codon	44778170	44778172	0	+	0	gene_id "ENSRNOG00000006075"; gene_version "5"; transcript_id "ENSRNOT00000158061"; transcript_version "1"; exon_number "9"; gene_name "Fez1"; gene_source "ensembl"; gene_biotype "protein_coding"; transcript_name "Fez1-205"; transcript_source "ensembl"; transcript_biotype "protein_coding";
8	ensembl	stop_codon	44778170	44778172	0	+	0	gene_id "ENSRNOG00000006075"; gene_version "5"; transcript_id "ENSRNOT00000008285"; transcript_version "5"; exon_number "11"; gene_name "Fez1"; gene_source "ensembl"; gene_biotype "protein_coding"; transcript_name "Fez1-201"; transcript_source "ensembl"; transcript_biotype "protein_coding"; tag "Ensembl_canonical";
8	ensembl	stop_codon	44778170	44778172	0	+	0	gene_id "ENSRNOG00000006075"; gene_version "5"; transcript_id "ENSRNOT00000156102"; transcript_version "1"; exon_number "9"; gene_name "Fez1"; gene_source "ensembl"; gene_biotype "protein_coding"; transcript_name "Fez1-204"; transcript_source "ensembl"; transcript_biotype "protein_coding";
8	ensembl	three_prime_utr	44778173	44778512	0	+	.	gene_id "ENSRNOG00000006075"; gene_version "5"; transcript_id "ENSRNOT00000129566"; transcript_version "1"; gene_name "Fez1"; gene_source "ensembl"; gene_biotype "protein_coding"; transcript_name "Fez1-203"; transcript_source "ensembl"; transcript_biotype "protein_coding";
8	ensembl	three_prime_utr	44778173	44778513	0	+	.	gene_id "ENSRNOG00000006075"; gene_version "5"; transcript_id "ENSRNOT00000158061"; transcript_version "1"; gene_name "Fez1"; gene_source "ensembl"; gene_biotype "protein_coding"; transcript_name "Fez1-205"; transcript_source "ensembl"; transcript_biotype "protein_coding";
8	ensembl	three_prime_utr	44778173	44778513	0	+	.	gene_id "ENSRNOG00000006075"; gene_version "5"; transcript_id "ENSRNOT00000008285"; transcript_version "5"; gene_name "Fez1"; gene_source "ensembl"; gene_biotype "protein_coding"; transcript_name "Fez1-201"; transcript_source "ensembl"; transcript_biotype "protein_coding"; tag "Ensembl_canonical";
8	ensembl	three_prime_utr	44778173	44778513	0	+	.	gene_id "ENSRNOG00000006075"; gene_version "5"; transcript_id "ENSRNOT00000156102"; transcript_version "1"; gene_name "Fez1"; gene_source "ensembl"; gene_biotype "protein_coding"; transcript_name "Fez1-204"; transcript_source "ensembl"; transcript_biotype "protein_coding";
8	ensembl	CDS	44783856	44783902	0	+	2	gene_id "ENSRNOG00000006075"; gene_version "5"; transcript_id "ENSRNOT00000121834"; transcript_version "1"; exon_number "11"; gene_name "Fez1"; gene_source "ensembl"; gene_biotype "protein_coding"; transcript_name "Fez1-202"; transcript_source "ensembl"; transcript_biotype "protein_coding"; protein_id "ENSRNOP00000110166"; protein_version "1";
8	ensembl	exon	44783856	44784097	0	+	.	gene_id "ENSRNOG00000006075"; gene_version "5"; transcript_id "ENSRNOT00000121834"; transcript_version "1"; exon_number "11"; gene_name "Fez1"; gene_source "ensembl"; gene_biotype "protein_coding"; transcript_name "Fez1-202"; transcript_source "ensembl"; transcript_biotype "protein_coding"; exon_id "ENSRNOE00000704142"; exon_version "1";
8	ensembl	stop_codon	44783903	44783905	0	+	0	gene_id "ENSRNOG00000006075"; gene_version "5"; transcript_id "ENSRNOT00000121834"; transcript_version "1"; exon_number "11"; gene_name "Fez1"; gene_source "ensembl"; gene_biotype "protein_coding"; transcript_name "Fez1-202"; transcript_source "ensembl"; transcript_biotype "protein_coding";
8	ensembl	three_prime_utr	44783906	44784097	0	+	.	gene_id "ENSRNOG00000006075"; gene_version "5"; transcript_id "ENSRNOT00000121834"; transcript_version "1"; gene_name "Fez1"; gene_source "ensembl"; gene_biotype "protein_coding"; transcript_name "Fez1-202"; transcript_source "ensembl"; transcript_biotype "protein_coding";
8	sraer114_mid	exon	44869160	44869292	0.92907680844888	+	.	gene_id "sraer114_gene_12576"; transcript_id "sraer114_gene_12576_tx_1"; exon_id "8_44869160_44869292_+"; exonnum "1"; txlen "1072";
8	sraer114_mid	exon	44869160	44869292	0.0471950856790147	+	.	gene_id "sraer114_gene_12576"; transcript_id "sraer114_gene_12576_tx_7"; exon_id "8_44869160_44869292_+"; exonnum "1"; txlen "543";
8	sraer114_es	exon	44872373	44872603	0.0438902431239951	+	.	gene_id "sraer114_gene_12576"; transcript_id "sraer114_gene_12576_tx_8"; exon_id "8_44872373_44872603_+"; exonnum "1"; txlen "1170";
8	sraer114_ss	exon	44873836	44874774	0.92907680844888	+	.	gene_id "sraer114_gene_12576"; transcript_id "sraer114_gene_12576_tx_1"; exon_id "8_44873836_44874774_+"; exonnum "2"; txlen "1072";
8	sraer114_ss	exon	44873836	44874774	0.0438902431239951	+	.	gene_id "sraer114_gene_12576"; transcript_id "sraer114_gene_12576_tx_8"; exon_id "8_44873836_44874774_+"; exonnum "2"; txlen "1170";
8	sraer114_es	exon	44882355	44882511	0.348150945199846	+	.	gene_id "sraer114_gene_12576"; transcript_id "sraer114_gene_12576_tx_2"; exon_id "8_44882355_44882511_+"; exonnum "1"; txlen "545";
8	sraer114_es	exon	44882355	44882511	0.311243481057387	+	.	gene_id "sraer114_gene_12576"; transcript_id "sraer114_gene_12576_tx_3"; exon_id "8_44882355_44882511_+"; exonnum "1"; txlen "567";
8	sraer114_es	exon	44882355	44882511	0.0906671488019258	+	.	gene_id "sraer114_gene_12576"; transcript_id "sraer114_gene_12576_tx_5"; exon_id "8_44882355_44882511_+"; exonnum "1"; txlen "518";
8	sraer114_es	exon	44882355	44882511	0.0265535785826649	+	.	gene_id "sraer114_gene_12576"; transcript_id "sraer114_gene_12576_tx_9"; exon_id "8_44882355_44882511_+"; exonnum "1"; txlen "756";
8	sraer114_ss	exon	44884845	44885205	0.0906671488019258	+	.	gene_id "sraer114_gene_12576"; transcript_id "sraer114_gene_12576_tx_5"; exon_id "8_44884845_44885205_+"; exonnum "2"; txlen "518";
8	sraer114_es	exon	44889728	44889798	0.0265535785826649	+	.	gene_id "sraer114_gene_12576"; transcript_id "sraer114_gene_12576_tx_10"; exon_id "8_44889728_44889798_+"; exonnum "1"; txlen "670";
8	sraer114_mid	exon	44891140	44891245	0.348150945199846	+	.	gene_id "sraer114_gene_12576"; transcript_id "sraer114_gene_12576_tx_2"; exon_id "8_44891140_44891245_+"; exonnum "2"; txlen "545";
8	sraer114_mid	exon	44891140	44891267	0.0265535785826649	+	.	gene_id "sraer114_gene_12576"; transcript_id "sraer114_gene_12576_tx_10"; exon_id "8_44891140_44891267_+"; exonnum "2"; txlen "670";
8	sraer114_mid	exon	44891140	44891267	0.311243481057387	+	.	gene_id "sraer114_gene_12576"; transcript_id "sraer114_gene_12576_tx_3"; exon_id "8_44891140_44891267_+"; exonnum "2"; txlen "567";
8	sraer114_mid	exon	44891140	44891267	0.0471950856790147	+	.	gene_id "sraer114_gene_12576"; transcript_id "sraer114_gene_12576_tx_7"; exon_id "8_44891140_44891267_+"; exonnum "2"; txlen "543";
8	sraer114_mid	exon	44891140	44891267	0.0265535785826649	+	.	gene_id "sraer114_gene_12576"; transcript_id "sraer114_gene_12576_tx_9"; exon_id "8_44891140_44891267_+"; exonnum "2"; txlen "756";
8	sraer114_mid	exon	44893552	44893740	0.0265535785826649	+	.	gene_id "sraer114_gene_12576"; transcript_id "sraer114_gene_12576_tx_10"; exon_id "8_44893552_44893740_+"; exonnum "3"; txlen "670";
8	sraer114_mid	exon	44893552	44893740	0.0265535785826649	+	.	gene_id "sraer114_gene_12576"; transcript_id "sraer114_gene_12576_tx_9"; exon_id "8_44893552_44893740_+"; exonnum "3"; txlen "756";
8	sraer114_ss	exon	44894753	44895034	0.0265535785826649	+	.	gene_id "sraer114_gene_12576"; transcript_id "sraer114_gene_12576_tx_10"; exon_id "8_44894753_44895034_+"; exonnum "4"; txlen "670";
8	sraer114_ss	exon	44894753	44895034	0.348150945199846	+	.	gene_id "sraer114_gene_12576"; transcript_id "sraer114_gene_12576_tx_2"; exon_id "8_44894753_44895034_+"; exonnum "3"; txlen "545";
8	sraer114_ss	exon	44894753	44895034	0.311243481057387	+	.	gene_id "sraer114_gene_12576"; transcript_id "sraer114_gene_12576_tx_3"; exon_id "8_44894753_44895034_+"; exonnum "3"; txlen "567";
8	sraer114_ss	exon	44894753	44895034	0.0471950856790147	+	.	gene_id "sraer114_gene_12576"; transcript_id "sraer114_gene_12576_tx_7"; exon_id "8_44894753_44895034_+"; exonnum "3"; txlen "543";
8	sraer114_ss	exon	44894753	44895034	0.0265535785826649	+	.	gene_id "sraer114_gene_12576"; transcript_id "sraer114_gene_12576_tx_9"; exon_id "8_44894753_44895034_+"; exonnum "4"; txlen "756";
8	sraer114_es	exon	44917801	44917962	0.480717404939104	+	.	gene_id "sraer114_gene_32950"; transcript_id "sraer114_gene_32950_tx_1"; exon_id "8_44917801_44917962_+"; exonnum "1"; txlen "669";
8	sraer114_es	exon	44917801	44917962	0.108481216513828	+	.	gene_id "sraer114_gene_32950"; transcript_id "sraer114_gene_32950_tx_4"; exon_id "8_44917801_44917962_+"; exonnum "1"; txlen "742";
8	sraer114_mid	exon	44918792	44918992	0.480717404939104	+	.	gene_id "sraer114_gene_32950"; transcript_id "sraer114_gene_32950_tx_1"; exon_id "8_44918792_44918992_+"; exonnum "2"; txlen "669";
8	sraer114_mid	exon	44918792	44918992	0.108481216513828	+	.	gene_id "sraer114_gene_32950"; transcript_id "sraer114_gene_32950_tx_4"; exon_id "8_44918792_44918992_+"; exonnum "2"; txlen "742";
8	sraer114_mid	exon	44921645	44921717	0.108481216513828	+	.	gene_id "sraer114_gene_32950"; transcript_id "sraer114_gene_32950_tx_4"; exon_id "8_44921645_44921717_+"; exonnum "3"; txlen "742";
8	sraer114_ss	exon	44922219	44922524	0.480717404939104	+	.	gene_id "sraer114_gene_32950"; transcript_id "sraer114_gene_32950_tx_1"; exon_id "8_44922219_44922524_+"; exonnum "3"; txlen "669";
8	sraer114_ss	exon	44922219	44922524	0.108481216513828	+	.	gene_id "sraer114_gene_32950"; transcript_id "sraer114_gene_32950_tx_4"; exon_id "8_44922219_44922524_+"; exonnum "4"; txlen "742";
8	sraer114_es	exon	44943283	44943653	5.88151030856169	+	.	gene_id "sraer114_gene_20424"; transcript_id "sraer114_gene_20424_tx_1"; exon_id "8_44943283_44943653_+"; exonnum "1"; txlen "514";
8	sraer114_es	exon	44943283	44943653	0.0256504565841734	+	.	gene_id "sraer114_gene_20424"; transcript_id "sraer114_gene_20424_tx_2"; exon_id "8_44943283_44943653_+"; exonnum "1"; txlen "512";
8	sraer114_ss	exon	44943743	44943885	5.88151030856169	+	.	gene_id "sraer114_gene_20424"; transcript_id "sraer114_gene_20424_tx_1"; exon_id "8_44943743_44943885_+"; exonnum "2"; txlen "514";
8	sraer114_ss	exon	44947451	44947591	0.0256504565841734	+	.	gene_id "sraer114_gene_20424"; transcript_id "sraer114_gene_20424_tx_2"; exon_id "8_44947451_44947591_+"; exonnum "2"; txlen "512";
8	sraer114_es	exon	44952218	44952746	0.24199376612914	+	.	gene_id "sraer114_gene_28311"; transcript_id "sraer114_gene_28311_tx_1"; exon_id "8_44952218_44952746_+"; exonnum "1"; txlen "1192";
8	sraer114_es	exon	44952218	44952746	0.00997164620237902	+	.	gene_id "sraer114_gene_28311"; transcript_id "sraer114_gene_28311_tx_2"; exon_id "8_44952218_44952746_+"; exonnum "1"; txlen "973";
8	sraer114_mid	exon	44953055	44953158	0.24199376612914	+	.	gene_id "sraer114_gene_28311"; transcript_id "sraer114_gene_28311_tx_1"; exon_id "8_44953055_44953158_+"; exonnum "2"; txlen "1192";
8	sraer114_mid	exon	44953055	44953158	0.00997164620237902	+	.	gene_id "sraer114_gene_28311"; transcript_id "sraer114_gene_28311_tx_2"; exon_id "8_44953055_44953158_+"; exonnum "2"; txlen "973";
8	sraer114_mid	exon	44953319	44953509	0.24199376612914	+	.	gene_id "sraer114_gene_28311"; transcript_id "sraer114_gene_28311_tx_1"; exon_id "8_44953319_44953509_+"; exonnum "3"; txlen "1192";
8	sraer114_mid	exon	44953319	44953509	0.00997164620237902	+	.	gene_id "sraer114_gene_28311"; transcript_id "sraer114_gene_28311_tx_2"; exon_id "8_44953319_44953509_+"; exonnum "3"; txlen "973";
8	sraer114_ss	exon	44954097	44954464	0.24199376612914	+	.	gene_id "sraer114_gene_28311"; transcript_id "sraer114_gene_28311_tx_1"; exon_id "8_44954097_44954464_+"; exonnum "4"; txlen "1192";
8	sraer114_ss	exon	44954541	44954689	0.00997164620237902	+	.	gene_id "sraer114_gene_28311"; transcript_id "sraer114_gene_28311_tx_2"; exon_id "8_44954541_44954689_+"; exonnum "4"; txlen "973";
8	sraer114_es	exon	44963591	44963922	0.0935488073892642	+	.	gene_id "sraer114_gene_18054"; transcript_id "sraer114_gene_18054_tx_2"; exon_id "8_44963591_44963922_+"; exonnum "1"; txlen "2027";
8	sraer114_es	exon	44963650	44963906	0.103500629916706	+	.	gene_id "sraer114_gene_18054"; transcript_id "sraer114_gene_18054_tx_1"; exon_id "8_44963650_44963906_+"; exonnum "1"; txlen "1952";
8	sraer114_ss	exon	44966113	44967807	0.103500629916706	+	.	gene_id "sraer114_gene_18054"; transcript_id "sraer114_gene_18054_tx_1"; exon_id "8_44966113_44967807_+"; exonnum "2"; txlen "1952";
8	sraer114_ss	exon	44966113	44967807	0.0935488073892642	+	.	gene_id "sraer114_gene_18054"; transcript_id "sraer114_gene_18054_tx_2"; exon_id "8_44966113_44967807_+"; exonnum "2"; txlen "2027";
8	sraer114_es	exon	44972531	44972887	0.00845396576988062	+	.	gene_id "ENSRNOG00000090863"; transcript_id "ENSRNOG00000090863_tx_4"; exon_id "8_44972531_44972887_+"; exonnum "1"; txlen "502";
8	ensembl	exon	44983372	44984343	0	+	.	gene_id "ENSRNOG00000084596"; gene_version "1"; transcript_id "ENSRNOT00000132760"; transcript_version "1"; exon_number "1"; gene_source "ensembl"; gene_biotype "lncRNA"; transcript_source "ensembl"; transcript_biotype "lncRNA"; exon_id "ENSRNOE00000734415"; exon_version "1"; tag "Ensembl_canonical";
8	ensembl	gene	44983372	44985387	0	+	.	gene_id "ENSRNOG00000084596"; gene_version "1"; gene_source "ensembl"; gene_biotype "lncRNA";
8	ensembl	transcript	44983372	44985387	0	+	.	gene_id "ENSRNOG00000084596"; gene_version "1"; transcript_id "ENSRNOT00000132760"; transcript_version "1"; gene_source "ensembl"; gene_biotype "lncRNA"; transcript_source "ensembl"; transcript_biotype "lncRNA"; tag "Ensembl_canonical";
8	ensembl	exon	44984384	44985387	0	+	.	gene_id "ENSRNOG00000084596"; gene_version "1"; transcript_id "ENSRNOT00000132760"; transcript_version "1"; exon_number "2"; gene_source "ensembl"; gene_biotype "lncRNA"; transcript_source "ensembl"; transcript_biotype "lncRNA"; exon_id "ENSRNOE00000736982"; exon_version "1"; tag "Ensembl_canonical";
8	sraer114_ss	exon	44984732	44984876	0.00845396576988062	+	.	gene_id "ENSRNOG00000090863"; transcript_id "ENSRNOG00000090863_tx_4"; exon_id "8_44984732_44984876_+"; exonnum "2"; txlen "502";
8	sraer114_es	exon	44995328	44995440	0.0457953021932916	+	.	gene_id "ENSRNOG00000090863"; transcript_id "ENSRNOG00000090863_tx_1"; exon_id "8_44995328_44995440_+"; exonnum "1"; txlen "1135";
8	sraer114_es	exon	44995328	44995440	0.028092916471515	+	.	gene_id "ENSRNOG00000090863"; transcript_id "ENSRNOG00000090863_tx_2"; exon_id "8_44995328_44995440_+"; exonnum "1"; txlen "1236";
8	sraer114_mid	exon	44996880	44996993	0.0457953021932916	+	.	gene_id "ENSRNOG00000090863"; transcript_id "ENSRNOG00000090863_tx_1"; exon_id "8_44996880_44996993_+"; exonnum "2"; txlen "1135";
8	sraer114_mid	exon	44996880	44996993	0.028092916471515	+	.	gene_id "ENSRNOG00000090863"; transcript_id "ENSRNOG00000090863_tx_2"; exon_id "8_44996880_44996993_+"; exonnum "2"; txlen "1236";
8	sraer114_mid	exon	44998915	44998981	0.0457953021932916	+	.	gene_id "ENSRNOG00000090863"; transcript_id "ENSRNOG00000090863_tx_1"; exon_id "8_44998915_44998981_+"; exonnum "3"; txlen "1135";
8	sraer114_mid	exon	44998915	44998981	0.028092916471515	+	.	gene_id "ENSRNOG00000090863"; transcript_id "ENSRNOG00000090863_tx_2"; exon_id "8_44998915_44998981_+"; exonnum "3"; txlen "1236";
8	sraer114_mid	exon	45004538	45004638	0.028092916471515	+	.	gene_id "ENSRNOG00000090863"; transcript_id "ENSRNOG00000090863_tx_2"; exon_id "8_45004538_45004638_+"; exonnum "4"; txlen "1236";
8	ensembl	exon	45005397	45007422	0	+	.	gene_id "ENSRNOG00000090863"; gene_version "1"; transcript_id "ENSRNOT00000140053"; transcript_version "1"; exon_number "1"; gene_source "ensembl"; gene_biotype "lncRNA"; transcript_source "ensembl"; transcript_biotype "lncRNA"; exon_id "ENSRNOE00000815527"; exon_version "1"; tag "Ensembl_canonical";
8	ensembl	gene	45005397	45010931	0	+	.	gene_id "ENSRNOG00000090863"; gene_version "1"; gene_source "ensembl"; gene_biotype "lncRNA";
8	ensembl	transcript	45005397	45010931	0	+	.	gene_id "ENSRNOG00000090863"; gene_version "1"; transcript_id "ENSRNOT00000140053"; transcript_version "1"; gene_source "ensembl"; gene_biotype "lncRNA"; transcript_source "ensembl"; transcript_biotype "lncRNA"; tag "Ensembl_canonical";
8	ensembl	exon	45010091	45010931	0	+	.	gene_id "ENSRNOG00000090863"; gene_version "1"; transcript_id "ENSRNOT00000140053"; transcript_version "1"; exon_number "2"; gene_source "ensembl"; gene_biotype "lncRNA"; transcript_source "ensembl"; transcript_biotype "lncRNA"; exon_id "ENSRNOE00000784983"; exon_version "1"; tag "Ensembl_canonical";
8	ENSEMBL114_rn	exon	45010091	45010931	0.0457953021932916	+	.	gene_id "ENSRNOG00000090863"; transcript_id "ENSRNOG00000090863_tx_1"; exon_id "8_45010091_45010931_+"; exonnum "4"; txlen "1135";
8	ENSEMBL114_rn	exon	45010091	45010931	0.028092916471515	+	.	gene_id "ENSRNOG00000090863"; transcript_id "ENSRNOG00000090863_tx_2"; exon_id "8_45010091_45010931_+"; exonnum "5"; txlen "1236";
8	ensembl	exon	45014097	45015216	0	+	.	gene_id "ENSRNOG00000087585"; gene_version "1"; transcript_id "ENSRNOT00000169722"; transcript_version "1"; exon_number "1"; gene_source "ensembl"; gene_biotype "lncRNA"; transcript_source "ensembl"; transcript_biotype "lncRNA"; exon_id "ENSRNOE00000781163"; exon_version "1"; tag "Ensembl_canonical";
8	ensembl	gene	45014097	45017967	0	+	.	gene_id "ENSRNOG00000087585"; gene_version "1"; gene_source "ensembl"; gene_biotype "lncRNA";
8	ensembl	transcript	45014097	45017967	0	+	.	gene_id "ENSRNOG00000087585"; gene_version "1"; transcript_id "ENSRNOT00000169722"; transcript_version "1"; gene_source "ensembl"; gene_biotype "lncRNA"; transcript_source "ensembl"; transcript_biotype "lncRNA"; tag "Ensembl_canonical";
8	ensembl	exon	45015340	45017967	0	+	.	gene_id "ENSRNOG00000087585"; gene_version "1"; transcript_id "ENSRNOT00000169722"; transcript_version "1"; exon_number "2"; gene_source "ensembl"; gene_biotype "lncRNA"; transcript_source "ensembl"; transcript_biotype "lncRNA"; exon_id "ENSRNOE00000746483"; exon_version "1"; tag "Ensembl_canonical";
8	ensembl	exon	45046445	45050951	0	+	.	gene_id "ENSRNOG00000075112"; gene_version "1"; transcript_id "ENSRNOT00000146656"; transcript_version "1"; exon_number "1"; gene_source "ensembl"; gene_biotype "lncRNA"; transcript_source "ensembl"; transcript_biotype "lncRNA"; exon_id "ENSRNOE00000740382"; exon_version "1"; tag "Ensembl_canonical";
8	ensembl	gene	45046445	45051601	0	+	.	gene_id "ENSRNOG00000075112"; gene_version "1"; gene_source "ensembl"; gene_biotype "lncRNA";
8	ensembl	transcript	45046445	45051601	0	+	.	gene_id "ENSRNOG00000075112"; gene_version "1"; transcript_id "ENSRNOT00000146656"; transcript_version "1"; gene_source "ensembl"; gene_biotype "lncRNA"; transcript_source "ensembl"; transcript_biotype "lncRNA"; tag "Ensembl_canonical";
8	ensembl	exon	45047492	45049032	0	+	.	gene_id "ENSRNOG00000075112"; gene_version "1"; transcript_id "ENSRNOT00000136817"; transcript_version "1"; exon_number "1"; gene_source "ensembl"; gene_biotype "lncRNA"; transcript_source "ensembl"; transcript_biotype "lncRNA"; exon_id "ENSRNOE00000732672"; exon_version "1";
8	ensembl	transcript	45047492	45050951	0	+	.	gene_id "ENSRNOG00000075112"; gene_version "1"; transcript_id "ENSRNOT00000136817"; transcript_version "1"; gene_source "ensembl"; gene_biotype "lncRNA"; transcript_source "ensembl"; transcript_biotype "lncRNA";
8	ensembl	exon	45049064	45050951	0	+	.	gene_id "ENSRNOG00000075112"; gene_version "1"; transcript_id "ENSRNOT00000136817"; transcript_version "1"; exon_number "2"; gene_source "ensembl"; gene_biotype "lncRNA"; transcript_source "ensembl"; transcript_biotype "lncRNA"; exon_id "ENSRNOE00000675177"; exon_version "1";
8	ensembl	exon	45051135	45051601	0	+	.	gene_id "ENSRNOG00000075112"; gene_version "1"; transcript_id "ENSRNOT00000146656"; transcript_version "1"; exon_number "2"; gene_source "ensembl"; gene_biotype "lncRNA"; transcript_source "ensembl"; transcript_biotype "lncRNA"; exon_id "ENSRNOE00000718274"; exon_version "1"; tag "Ensembl_canonical";
8	sraer114_es	exon	45074866	45075062	0.0327809279116516	+	.	gene_id "sraer114_gene_18058"; transcript_id "sraer114_gene_18058_tx_2"; exon_id "8_45074866_45075062_+"; exonnum "1"; txlen "845";
8	sraer114_es	exon	45076412	45076500	0.104659054570718	+	.	gene_id "sraer114_gene_18058"; transcript_id "sraer114_gene_18058_tx_1"; exon_id "8_45076412_45076500_+"; exonnum "1"; txlen "737";
8	sraer114_ss	exon	45078008	45078655	0.104659054570718	+	.	gene_id "sraer114_gene_18058"; transcript_id "sraer114_gene_18058_tx_1"; exon_id "8_45078008_45078655_+"; exonnum "2"; txlen "737";
8	sraer114_ss	exon	45078008	45078655	0.0327809279116516	+	.	gene_id "sraer114_gene_18058"; transcript_id "sraer114_gene_18058_tx_2"; exon_id "8_45078008_45078655_+"; exonnum "2"; txlen "845";
8	sraer114_es	exon	45078951	45079109	0.0456933837774692	+	.	gene_id "sraer114_gene_18059"; transcript_id "sraer114_gene_18059_tx_1"; exon_id "8_45078951_45079109_+"; exonnum "1"; txlen "901";
8	sraer114_es	exon	45078951	45079109	0.0266180604057054	+	.	gene_id "sraer114_gene_18059"; transcript_id "sraer114_gene_18059_tx_2"; exon_id "8_45078951_45079109_+"; exonnum "1"; txlen "675";
8	sraer114_mid	exon	45079264	45079489	0.0456933837774692	+	.	gene_id "sraer114_gene_18059"; transcript_id "sraer114_gene_18059_tx_1"; exon_id "8_45079264_45079489_+"; exonnum "2"; txlen "901";
8	sraer114_ss	exon	45086602	45087117	0.0456933837774692	+	.	gene_id "sraer114_gene_18059"; transcript_id "sraer114_gene_18059_tx_1"; exon_id "8_45086602_45087117_+"; exonnum "3"; txlen "901";
8	sraer114_ss	exon	45086602	45087117	0.0266180604057054	+	.	gene_id "sraer114_gene_18059"; transcript_id "sraer114_gene_18059_tx_2"; exon_id "8_45086602_45087117_+"; exonnum "2"; txlen "675";
8	sraer114_es	exon	45113407	45113460	300.605976577662	+	.	gene_id "ENSRNOG00000008757"; transcript_id "ENSRNOG00000008757_tx_1"; exon_id "8_45113407_45113460_+"; exonnum "1"; txlen "760";
8	sraer114_es	exon	45113407	45113460	38.8571543008055	+	.	gene_id "ENSRNOG00000008757"; transcript_id "ENSRNOG00000008757_tx_3"; exon_id "8_45113407_45113460_+"; exonnum "1"; txlen "649";
8	ensembl	exon	45113427	45113495	0	+	.	gene_id "ENSRNOG00000008757"; gene_version "8"; transcript_id "ENSRNOT00000012060"; transcript_version "8"; exon_number "1"; gene_name "Tmem218"; gene_source "ensembl"; gene_biotype "protein_coding"; transcript_name "Tmem218-201"; transcript_source "ensembl"; transcript_biotype "protein_coding"; exon_id "ENSRNOE00000802112"; exon_version "1"; tag "Ensembl_canonical";
8	ensembl	five_prime_utr	45113427	45113495	0	+	.	gene_id "ENSRNOG00000008757"; gene_version "8"; transcript_id "ENSRNOT00000012060"; transcript_version "8"; gene_name "Tmem218"; gene_source "ensembl"; gene_biotype "protein_coding"; transcript_name "Tmem218-201"; transcript_source "ensembl"; transcript_biotype "protein_coding"; tag "Ensembl_canonical";
8	ENSEMBL114_rn	exon	45113427	45113495	108.74223289456	+	.	gene_id "ENSRNOG00000008757"; transcript_id "ENSRNOG00000008757_tx_2"; exon_id "8_45113427_45113495_+"; exonnum "1"; txlen "775";
8	ensembl	gene	45113427	45129152	0	+	.	gene_id "ENSRNOG00000008757"; gene_version "8"; gene_name "Tmem218"; gene_source "ensembl"; gene_biotype "protein_coding";
8	ensembl	transcript	45113427	45129152	0	+	.	gene_id "ENSRNOG00000008757"; gene_version "8"; transcript_id "ENSRNOT00000012060"; transcript_version "8"; gene_name "Tmem218"; gene_source "ensembl"; gene_biotype "protein_coding"; transcript_name "Tmem218-201"; transcript_source "ensembl"; transcript_biotype "protein_coding"; tag "Ensembl_canonical";
8	ensembl	five_prime_utr	45123846	45123846	0	+	.	gene_id "ENSRNOG00000008757"; gene_version "8"; transcript_id "ENSRNOT00000012060"; transcript_version "8"; gene_name "Tmem218"; gene_source "ensembl"; gene_biotype "protein_coding"; transcript_name "Tmem218-201"; transcript_source "ensembl"; transcript_biotype "protein_coding"; tag "Ensembl_canonical";
8	ensembl	exon	45123846	45123956	0	+	.	gene_id "ENSRNOG00000008757"; gene_version "8"; transcript_id "ENSRNOT00000012060"; transcript_version "8"; exon_number "2"; gene_name "Tmem218"; gene_source "ensembl"; gene_biotype "protein_coding"; transcript_name "Tmem218-201"; transcript_source "ensembl"; transcript_biotype "protein_coding"; exon_id "ENSRNOE00000082192"; exon_version "3"; tag "Ensembl_canonical";
8	ENSEMBL114_rn	exon	45123846	45123956	300.605976577662	+	.	gene_id "ENSRNOG00000008757"; transcript_id "ENSRNOG00000008757_tx_1"; exon_id "8_45123846_45123956_+"; exonnum "2"; txlen "760";
8	ENSEMBL114_rn	exon	45123846	45123956	108.74223289456	+	.	gene_id "ENSRNOG00000008757"; transcript_id "ENSRNOG00000008757_tx_2"; exon_id "8_45123846_45123956_+"; exonnum "2"; txlen "775";
8	ensembl	start_codon	45123847	45123849	0	+	0	gene_id "ENSRNOG00000008757"; gene_version "8"; transcript_id "ENSRNOT00000012060"; transcript_version "8"; exon_number "2"; gene_name "Tmem218"; gene_source "ensembl"; gene_biotype "protein_coding"; transcript_name "Tmem218-201"; transcript_source "ensembl"; transcript_biotype "protein_coding"; tag "Ensembl_canonical";
8	ensembl	CDS	45123847	45123956	0	+	0	gene_id "ENSRNOG00000008757"; gene_version "8"; transcript_id "ENSRNOT00000012060"; transcript_version "8"; exon_number "2"; gene_name "Tmem218"; gene_source "ensembl"; gene_biotype "protein_coding"; transcript_name "Tmem218-201"; transcript_source "ensembl"; transcript_biotype "protein_coding"; protein_id "ENSRNOP00000012060"; protein_version "4"; tag "Ensembl_canonical";
8	ensembl	exon	45124760	45124862	0	+	.	gene_id "ENSRNOG00000008757"; gene_version "8"; transcript_id "ENSRNOT00000012060"; transcript_version "8"; exon_number "3"; gene_name "Tmem218"; gene_source "ensembl"; gene_biotype "protein_coding"; transcript_name "Tmem218-201"; transcript_source "ensembl"; transcript_biotype "protein_coding"; exon_id "ENSRNOE00000082634"; exon_version "1"; tag "Ensembl_canonical";
8	ensembl	CDS	45124760	45124862	0	+	1	gene_id "ENSRNOG00000008757"; gene_version "8"; transcript_id "ENSRNOT00000012060"; transcript_version "8"; exon_number "3"; gene_name "Tmem218"; gene_source "ensembl"; gene_biotype "protein_coding"; transcript_name "Tmem218-201"; transcript_source "ensembl"; transcript_biotype "protein_coding"; protein_id "ENSRNOP00000012060"; protein_version "4"; tag "Ensembl_canonical";
8	ENSEMBL114_rn	exon	45124760	45124862	300.605976577662	+	.	gene_id "ENSRNOG00000008757"; transcript_id "ENSRNOG00000008757_tx_1"; exon_id "8_45124760_45124862_+"; exonnum "3"; txlen "760";
8	ENSEMBL114_rn	exon	45124760	45124862	108.74223289456	+	.	gene_id "ENSRNOG00000008757"; transcript_id "ENSRNOG00000008757_tx_2"; exon_id "8_45124760_45124862_+"; exonnum "3"; txlen "775";
8	ENSEMBL114_rn	exon	45124760	45124862	38.8571543008055	+	.	gene_id "ENSRNOG00000008757"; transcript_id "ENSRNOG00000008757_tx_3"; exon_id "8_45124760_45124862_+"; exonnum "2"; txlen "649";
8	ensembl	CDS	45127873	45128148	0	+	0	gene_id "ENSRNOG00000008757"; gene_version "8"; transcript_id "ENSRNOT00000012060"; transcript_version "8"; exon_number "4"; gene_name "Tmem218"; gene_source "ensembl"; gene_biotype "protein_coding"; transcript_name "Tmem218-201"; transcript_source "ensembl"; transcript_biotype "protein_coding"; protein_id "ENSRNOP00000012060"; protein_version "4"; tag "Ensembl_canonical";
8	ensembl	exon	45127873	45129152	0	+	.	gene_id "ENSRNOG00000008757"; gene_version "8"; transcript_id "ENSRNOT00000012060"; transcript_version "8"; exon_number "4"; gene_name "Tmem218"; gene_source "ensembl"; gene_biotype "protein_coding"; transcript_name "Tmem218-201"; transcript_source "ensembl"; transcript_biotype "protein_coding"; exon_id "ENSRNOE00000243562"; exon_version "6"; tag "Ensembl_canonical";
8	sraer114_ss	exon	45128028	45128519	300.605976577662	+	.	gene_id "ENSRNOG00000008757"; transcript_id "ENSRNOG00000008757_tx_1"; exon_id "8_45128028_45128519_+"; exonnum "4"; txlen "760";
8	sraer114_ss	exon	45128028	45128519	108.74223289456	+	.	gene_id "ENSRNOG00000008757"; transcript_id "ENSRNOG00000008757_tx_2"; exon_id "8_45128028_45128519_+"; exonnum "4"; txlen "775";
8	sraer114_ss	exon	45128028	45128519	38.8571543008055	+	.	gene_id "ENSRNOG00000008757"; transcript_id "ENSRNOG00000008757_tx_3"; exon_id "8_45128028_45128519_+"; exonnum "3"; txlen "649";
8	ensembl	stop_codon	45128149	45128151	0	+	0	gene_id "ENSRNOG00000008757"; gene_version "8"; transcript_id "ENSRNOT00000012060"; transcript_version "8"; exon_number "4"; gene_name "Tmem218"; gene_source "ensembl"; gene_biotype "protein_coding"; transcript_name "Tmem218-201"; transcript_source "ensembl"; transcript_biotype "protein_coding"; tag "Ensembl_canonical";
8	ensembl	three_prime_utr	45128152	45129152	0	+	.	gene_id "ENSRNOG00000008757"; gene_version "8"; transcript_id "ENSRNOT00000012060"; transcript_version "8"; gene_name "Tmem218"; gene_source "ensembl"; gene_biotype "protein_coding"; transcript_name "Tmem218-201"; transcript_source "ensembl"; transcript_biotype "protein_coding"; tag "Ensembl_canonical";
8	ensembl	five_prime_utr	45276683	45276807	0	+	.	gene_id "ENSRNOG00000009219"; gene_version "8"; transcript_id "ENSRNOT00000107950"; transcript_version "2"; gene_name "Hepacam"; gene_source "ensembl"; gene_biotype "protein_coding"; transcript_name "Hepacam-202"; transcript_source "ensembl"; transcript_biotype "protein_coding"; tag "Ensembl_canonical";
8	ensembl	five_prime_utr	45276683	45276807	0	+	.	gene_id "ENSRNOG00000009219"; gene_version "8"; transcript_id "ENSRNOT00000012248"; transcript_version "8"; gene_name "Hepacam"; gene_source "ensembl"; gene_biotype "protein_coding"; transcript_name "Hepacam-201"; transcript_source "ensembl"; transcript_biotype "protein_coding";
8	ensembl	exon	45276683	45276892	0	+	.	gene_id "ENSRNOG00000009219"; gene_version "8"; transcript_id "ENSRNOT00000107950"; transcript_version "2"; exon_number "1"; gene_name "Hepacam"; gene_source "ensembl"; gene_biotype "protein_coding"; transcript_name "Hepacam-202"; transcript_source "ensembl"; transcript_biotype "protein_coding"; exon_id "ENSRNOE00000358843"; exon_version "5"; tag "Ensembl_canonical";
8	ensembl	exon	45276683	45276892	0	+	.	gene_id "ENSRNOG00000009219"; gene_version "8"; transcript_id "ENSRNOT00000012248"; transcript_version "8"; exon_number "1"; gene_name "Hepacam"; gene_source "ensembl"; gene_biotype "protein_coding"; transcript_name "Hepacam-201"; transcript_source "ensembl"; transcript_biotype "protein_coding"; exon_id "ENSRNOE00000358843"; exon_version "5";
8	ensembl	gene	45276683	45295548	0	+	.	gene_id "ENSRNOG00000009219"; gene_version "8"; gene_name "Hepacam"; gene_source "ensembl"; gene_biotype "protein_coding";
8	ensembl	transcript	45276683	45295548	0	+	.	gene_id "ENSRNOG00000009219"; gene_version "8"; transcript_id "ENSRNOT00000107950"; transcript_version "2"; gene_name "Hepacam"; gene_source "ensembl"; gene_biotype "protein_coding"; transcript_name "Hepacam-202"; transcript_source "ensembl"; transcript_biotype "protein_coding"; tag "Ensembl_canonical";
8	ensembl	transcript	45276683	45295548	0	+	.	gene_id "ENSRNOG00000009219"; gene_version "8"; transcript_id "ENSRNOT00000012248"; transcript_version "8"; gene_name "Hepacam"; gene_source "ensembl"; gene_biotype "protein_coding"; transcript_name "Hepacam-201"; transcript_source "ensembl"; transcript_biotype "protein_coding";
8	ensembl	start_codon	45276808	45276810	0	+	0	gene_id "ENSRNOG00000009219"; gene_version "8"; transcript_id "ENSRNOT00000107950"; transcript_version "2"; exon_number "1"; gene_name "Hepacam"; gene_source "ensembl"; gene_biotype "protein_coding"; transcript_name "Hepacam-202"; transcript_source "ensembl"; transcript_biotype "protein_coding"; tag "Ensembl_canonical";
8	ensembl	start_codon	45276808	45276810	0	+	0	gene_id "ENSRNOG00000009219"; gene_version "8"; transcript_id "ENSRNOT00000012248"; transcript_version "8"; exon_number "1"; gene_name "Hepacam"; gene_source "ensembl"; gene_biotype "protein_coding"; transcript_name "Hepacam-201"; transcript_source "ensembl"; transcript_biotype "protein_coding";
8	ensembl	CDS	45276808	45276892	0	+	0	gene_id "ENSRNOG00000009219"; gene_version "8"; transcript_id "ENSRNOT00000107950"; transcript_version "2"; exon_number "1"; gene_name "Hepacam"; gene_source "ensembl"; gene_biotype "protein_coding"; transcript_name "Hepacam-202"; transcript_source "ensembl"; transcript_biotype "protein_coding"; protein_id "ENSRNOP00000096251"; protein_version "1"; tag "Ensembl_canonical";
8	ensembl	CDS	45276808	45276892	0	+	0	gene_id "ENSRNOG00000009219"; gene_version "8"; transcript_id "ENSRNOT00000012248"; transcript_version "8"; exon_number "1"; gene_name "Hepacam"; gene_source "ensembl"; gene_biotype "protein_coding"; transcript_name "Hepacam-201"; transcript_source "ensembl"; transcript_biotype "protein_coding"; protein_id "ENSRNOP00000012248"; protein_version "7";
8	ensembl	exon	45288973	45289314	0	+	.	gene_id "ENSRNOG00000009219"; gene_version "8"; transcript_id "ENSRNOT00000107950"; transcript_version "2"; exon_number "2"; gene_name "Hepacam"; gene_source "ensembl"; gene_biotype "protein_coding"; transcript_name "Hepacam-202"; transcript_source "ensembl"; transcript_biotype "protein_coding"; exon_id "ENSRNOE00000288126"; exon_version "2"; tag "Ensembl_canonical";
8	ensembl	CDS	45288973	45289314	0	+	2	gene_id "ENSRNOG00000009219"; gene_version "8"; transcript_id "ENSRNOT00000107950"; transcript_version "2"; exon_number "2"; gene_name "Hepacam"; gene_source "ensembl"; gene_biotype "protein_coding"; transcript_name "Hepacam-202"; transcript_source "ensembl"; transcript_biotype "protein_coding"; protein_id "ENSRNOP00000096251"; protein_version "1"; tag "Ensembl_canonical";
8	ensembl	exon	45288973	45289314	0	+	.	gene_id "ENSRNOG00000009219"; gene_version "8"; transcript_id "ENSRNOT00000012248"; transcript_version "8"; exon_number "2"; gene_name "Hepacam"; gene_source "ensembl"; gene_biotype "protein_coding"; transcript_name "Hepacam-201"; transcript_source "ensembl"; transcript_biotype "protein_coding"; exon_id "ENSRNOE00000288126"; exon_version "2";
8	ensembl	CDS	45288973	45289314	0	+	2	gene_id "ENSRNOG00000009219"; gene_version "8"; transcript_id "ENSRNOT00000012248"; transcript_version "8"; exon_number "2"; gene_name "Hepacam"; gene_source "ensembl"; gene_biotype "protein_coding"; transcript_name "Hepacam-201"; transcript_source "ensembl"; transcript_biotype "protein_coding"; protein_id "ENSRNOP00000012248"; protein_version "7";
8	ensembl	exon	45290543	45290824	0	+	.	gene_id "ENSRNOG00000009219"; gene_version "8"; transcript_id "ENSRNOT00000107950"; transcript_version "2"; exon_number "3"; gene_name "Hepacam"; gene_source "ensembl"; gene_biotype "protein_coding"; transcript_name "Hepacam-202"; transcript_source "ensembl"; transcript_biotype "protein_coding"; exon_id "ENSRNOE00000505620"; exon_version "2"; tag "Ensembl_canonical";
8	ensembl	CDS	45290543	45290824	0	+	2	gene_id "ENSRNOG00000009219"; gene_version "8"; transcript_id "ENSRNOT00000107950"; transcript_version "2"; exon_number "3"; gene_name "Hepacam"; gene_source "ensembl"; gene_biotype "protein_coding"; transcript_name "Hepacam-202"; transcript_source "ensembl"; transcript_biotype "protein_coding"; protein_id "ENSRNOP00000096251"; protein_version "1"; tag "Ensembl_canonical";
8	ensembl	exon	45290543	45290824	0	+	.	gene_id "ENSRNOG00000009219"; gene_version "8"; transcript_id "ENSRNOT00000012248"; transcript_version "8"; exon_number "3"; gene_name "Hepacam"; gene_source "ensembl"; gene_biotype "protein_coding"; transcript_name "Hepacam-201"; transcript_source "ensembl"; transcript_biotype "protein_coding"; exon_id "ENSRNOE00000505620"; exon_version "2";
8	ensembl	CDS	45290543	45290824	0	+	2	gene_id "ENSRNOG00000009219"; gene_version "8"; transcript_id "ENSRNOT00000012248"; transcript_version "8"; exon_number "3"; gene_name "Hepacam"; gene_source "ensembl"; gene_biotype "protein_coding"; transcript_name "Hepacam-201"; transcript_source "ensembl"; transcript_biotype "protein_coding"; protein_id "ENSRNOP00000012248"; protein_version "7";
8	ensembl	exon	45290884	45290921	0	+	.	gene_id "ENSRNOG00000009219"; gene_version "8"; transcript_id "ENSRNOT00000012248"; transcript_version "8"; exon_number "4"; gene_name "Hepacam"; gene_source "ensembl"; gene_biotype "protein_coding"; transcript_name "Hepacam-201"; transcript_source "ensembl"; transcript_biotype "protein_coding"; exon_id "ENSRNOE00000510886"; exon_version "2";
8	ensembl	CDS	45290884	45290921	0	+	2	gene_id "ENSRNOG00000009219"; gene_version "8"; transcript_id "ENSRNOT00000012248"; transcript_version "8"; exon_number "4"; gene_name "Hepacam"; gene_source "ensembl"; gene_biotype "protein_coding"; transcript_name "Hepacam-201"; transcript_source "ensembl"; transcript_biotype "protein_coding"; protein_id "ENSRNOP00000012248"; protein_version "7";
8	ensembl	exon	45291336	45291435	0	+	.	gene_id "ENSRNOG00000009219"; gene_version "8"; transcript_id "ENSRNOT00000107950"; transcript_version "2"; exon_number "4"; gene_name "Hepacam"; gene_source "ensembl"; gene_biotype "protein_coding"; transcript_name "Hepacam-202"; transcript_source "ensembl"; transcript_biotype "protein_coding"; exon_id "ENSRNOE00000633286"; exon_version "1"; tag "Ensembl_canonical";
8	ensembl	CDS	45291336	45291435	0	+	2	gene_id "ENSRNOG00000009219"; gene_version "8"; transcript_id "ENSRNOT00000107950"; transcript_version "2"; exon_number "4"; gene_name "Hepacam"; gene_source "ensembl"; gene_biotype "protein_coding"; transcript_name "Hepacam-202"; transcript_source "ensembl"; transcript_biotype "protein_coding"; protein_id "ENSRNOP00000096251"; protein_version "1"; tag "Ensembl_canonical";
8	ensembl	exon	45292312	45292426	0	+	.	gene_id "ENSRNOG00000009219"; gene_version "8"; transcript_id "ENSRNOT00000012248"; transcript_version "8"; exon_number "5"; gene_name "Hepacam"; gene_source "ensembl"; gene_biotype "protein_coding"; transcript_name "Hepacam-201"; transcript_source "ensembl"; transcript_biotype "protein_coding"; exon_id "ENSRNOE00000658386"; exon_version "1";
8	ensembl	CDS	45292312	45292426	0	+	0	gene_id "ENSRNOG00000009219"; gene_version "8"; transcript_id "ENSRNOT00000012248"; transcript_version "8"; exon_number "5"; gene_name "Hepacam"; gene_source "ensembl"; gene_biotype "protein_coding"; transcript_name "Hepacam-201"; transcript_source "ensembl"; transcript_biotype "protein_coding"; protein_id "ENSRNOP00000012248"; protein_version "7";
8	ensembl	exon	45292353	45292426	0	+	.	gene_id "ENSRNOG00000009219"; gene_version "8"; transcript_id "ENSRNOT00000107950"; transcript_version "2"; exon_number "5"; gene_name "Hepacam"; gene_source "ensembl"; gene_biotype "protein_coding"; transcript_name "Hepacam-202"; transcript_source "ensembl"; transcript_biotype "protein_coding"; exon_id "ENSRNOE00000086812"; exon_version "6"; tag "Ensembl_canonical";
8	ensembl	CDS	45292353	45292426	0	+	1	gene_id "ENSRNOG00000009219"; gene_version "8"; transcript_id "ENSRNOT00000107950"; transcript_version "2"; exon_number "5"; gene_name "Hepacam"; gene_source "ensembl"; gene_biotype "protein_coding"; transcript_name "Hepacam-202"; transcript_source "ensembl"; transcript_biotype "protein_coding"; protein_id "ENSRNOP00000096251"; protein_version "1"; tag "Ensembl_canonical";
8	ensembl	exon	45292821	45292891	0	+	.	gene_id "ENSRNOG00000009219"; gene_version "8"; transcript_id "ENSRNOT00000107950"; transcript_version "2"; exon_number "6"; gene_name "Hepacam"; gene_source "ensembl"; gene_biotype "protein_coding"; transcript_name "Hepacam-202"; transcript_source "ensembl"; transcript_biotype "protein_coding"; exon_id "ENSRNOE00000086859"; exon_version "1"; tag "Ensembl_canonical";
8	ensembl	CDS	45292821	45292891	0	+	2	gene_id "ENSRNOG00000009219"; gene_version "8"; transcript_id "ENSRNOT00000107950"; transcript_version "2"; exon_number "6"; gene_name "Hepacam"; gene_source "ensembl"; gene_biotype "protein_coding"; transcript_name "Hepacam-202"; transcript_source "ensembl"; transcript_biotype "protein_coding"; protein_id "ENSRNOP00000096251"; protein_version "1"; tag "Ensembl_canonical";
8	ensembl	exon	45292821	45292891	0	+	.	gene_id "ENSRNOG00000009219"; gene_version "8"; transcript_id "ENSRNOT00000012248"; transcript_version "8"; exon_number "6"; gene_name "Hepacam"; gene_source "ensembl"; gene_biotype "protein_coding"; transcript_name "Hepacam-201"; transcript_source "ensembl"; transcript_biotype "protein_coding"; exon_id "ENSRNOE00000086859"; exon_version "1";
8	ensembl	CDS	45292821	45292891	0	+	2	gene_id "ENSRNOG00000009219"; gene_version "8"; transcript_id "ENSRNOT00000012248"; transcript_version "8"; exon_number "6"; gene_name "Hepacam"; gene_source "ensembl"; gene_biotype "protein_coding"; transcript_name "Hepacam-201"; transcript_source "ensembl"; transcript_biotype "protein_coding"; protein_id "ENSRNOP00000012248"; protein_version "7";
8	ensembl	CDS	45293410	45293709	0	+	0	gene_id "ENSRNOG00000009219"; gene_version "8"; transcript_id "ENSRNOT00000107950"; transcript_version "2"; exon_number "7"; gene_name "Hepacam"; gene_source "ensembl"; gene_biotype "protein_coding"; transcript_name "Hepacam-202"; transcript_source "ensembl"; transcript_biotype "protein_coding"; protein_id "ENSRNOP00000096251"; protein_version "1"; tag "Ensembl_canonical";
8	ensembl	CDS	45293410	45293709	0	+	0	gene_id "ENSRNOG00000009219"; gene_version "8"; transcript_id "ENSRNOT00000012248"; transcript_version "8"; exon_number "7"; gene_name "Hepacam"; gene_source "ensembl"; gene_biotype "protein_coding"; transcript_name "Hepacam-201"; transcript_source "ensembl"; transcript_biotype "protein_coding"; protein_id "ENSRNOP00000012248"; protein_version "7";
8	ensembl	exon	45293410	45295548	0	+	.	gene_id "ENSRNOG00000009219"; gene_version "8"; transcript_id "ENSRNOT00000107950"; transcript_version "2"; exon_number "7"; gene_name "Hepacam"; gene_source "ensembl"; gene_biotype "protein_coding"; transcript_name "Hepacam-202"; transcript_source "ensembl"; transcript_biotype "protein_coding"; exon_id "ENSRNOE00000607301"; exon_version "2"; tag "Ensembl_canonical";
8	ensembl	exon	45293410	45295548	0	+	.	gene_id "ENSRNOG00000009219"; gene_version "8"; transcript_id "ENSRNOT00000012248"; transcript_version "8"; exon_number "7"; gene_name "Hepacam"; gene_source "ensembl"; gene_biotype "protein_coding"; transcript_name "Hepacam-201"; transcript_source "ensembl"; transcript_biotype "protein_coding"; exon_id "ENSRNOE00000607301"; exon_version "2";
8	ensembl	stop_codon	45293710	45293712	0	+	0	gene_id "ENSRNOG00000009219"; gene_version "8"; transcript_id "ENSRNOT00000107950"; transcript_version "2"; exon_number "7"; gene_name "Hepacam"; gene_source "ensembl"; gene_biotype "protein_coding"; transcript_name "Hepacam-202"; transcript_source "ensembl"; transcript_biotype "protein_coding"; tag "Ensembl_canonical";
8	ensembl	stop_codon	45293710	45293712	0	+	0	gene_id "ENSRNOG00000009219"; gene_version "8"; transcript_id "ENSRNOT00000012248"; transcript_version "8"; exon_number "7"; gene_name "Hepacam"; gene_source "ensembl"; gene_biotype "protein_coding"; transcript_name "Hepacam-201"; transcript_source "ensembl"; transcript_biotype "protein_coding";
8	ensembl	three_prime_utr	45293713	45295548	0	+	.	gene_id "ENSRNOG00000009219"; gene_version "8"; transcript_id "ENSRNOT00000107950"; transcript_version "2"; gene_name "Hepacam"; gene_source "ensembl"; gene_biotype "protein_coding"; transcript_name "Hepacam-202"; transcript_source "ensembl"; transcript_biotype "protein_coding"; tag "Ensembl_canonical";
8	ensembl	three_prime_utr	45293713	45295548	0	+	.	gene_id "ENSRNOG00000009219"; gene_version "8"; transcript_id "ENSRNOT00000012248"; transcript_version "8"; gene_name "Hepacam"; gene_source "ensembl"; gene_biotype "protein_coding"; transcript_name "Hepacam-201"; transcript_source "ensembl"; transcript_biotype "protein_coding";
8	ensembl	five_prime_utr	45308739	45308818	0	+	.	gene_id "ENSRNOG00000049289"; gene_version "3"; transcript_id "ENSRNOT00000043344"; transcript_version "5"; gene_name "Robo4"; gene_source "ensembl"; gene_biotype "protein_coding"; transcript_name "Robo4-201"; transcript_source "ensembl"; transcript_biotype "protein_coding";
8	ensembl	five_prime_utr	45308739	45308818	0	+	.	gene_id "ENSRNOG00000049289"; gene_version "3"; transcript_id "ENSRNOT00000130817"; transcript_version "1"; gene_name "Robo4"; gene_source "ensembl"; gene_biotype "protein_coding"; transcript_name "Robo4-204"; transcript_source "ensembl"; transcript_biotype "protein_coding";
8	ensembl	five_prime_utr	45308739	45308818	0	+	.	gene_id "ENSRNOG00000049289"; gene_version "3"; transcript_id "ENSRNOT00000060300"; transcript_version "6"; gene_name "Robo4"; gene_source "ensembl"; gene_biotype "protein_coding"; transcript_name "Robo4-202"; transcript_source "ensembl"; transcript_biotype "protein_coding"; tag "Ensembl_canonical";
8	ensembl	exon	45308739	45308918	0	+	.	gene_id "ENSRNOG00000049289"; gene_version "3"; transcript_id "ENSRNOT00000043344"; transcript_version "5"; exon_number "1"; gene_name "Robo4"; gene_source "ensembl"; gene_biotype "protein_coding"; transcript_name "Robo4-201"; transcript_source "ensembl"; transcript_biotype "protein_coding"; exon_id "ENSRNOE00000508657"; exon_version "4";
8	ensembl	exon	45308739	45308918	0	+	.	gene_id "ENSRNOG00000049289"; gene_version "3"; transcript_id "ENSRNOT00000130817"; transcript_version "1"; exon_number "1"; gene_name "Robo4"; gene_source "ensembl"; gene_biotype "protein_coding"; transcript_name "Robo4-204"; transcript_source "ensembl"; transcript_biotype "protein_coding"; exon_id "ENSRNOE00000508657"; exon_version "4";
8	ensembl	exon	45308739	45308918	0	+	.	gene_id "ENSRNOG00000049289"; gene_version "3"; transcript_id "ENSRNOT00000060300"; transcript_version "6"; exon_number "1"; gene_name "Robo4"; gene_source "ensembl"; gene_biotype "protein_coding"; transcript_name "Robo4-202"; transcript_source "ensembl"; transcript_biotype "protein_coding"; exon_id "ENSRNOE00000508657"; exon_version "4"; tag "Ensembl_canonical";
8	ensembl	transcript	45308739	45318769	0	+	.	gene_id "ENSRNOG00000049289"; gene_version "3"; transcript_id "ENSRNOT00000043344"; transcript_version "5"; gene_name "Robo4"; gene_source "ensembl"; gene_biotype "protein_coding"; transcript_name "Robo4-201"; transcript_source "ensembl"; transcript_biotype "protein_coding";
8	ensembl	transcript	45308739	45319351	0	+	.	gene_id "ENSRNOG00000049289"; gene_version "3"; transcript_id "ENSRNOT00000130817"; transcript_version "1"; gene_name "Robo4"; gene_source "ensembl"; gene_biotype "protein_coding"; transcript_name "Robo4-204"; transcript_source "ensembl"; transcript_biotype "protein_coding";
8	ensembl	transcript	45308739	45322522	0	+	.	gene_id "ENSRNOG00000049289"; gene_version "3"; transcript_id "ENSRNOT00000060300"; transcript_version "6"; gene_name "Robo4"; gene_source "ensembl"; gene_biotype "protein_coding"; transcript_name "Robo4-202"; transcript_source "ensembl"; transcript_biotype "protein_coding"; tag "Ensembl_canonical";
8	ensembl	gene	45308739	45322531	0	+	.	gene_id "ENSRNOG00000049289"; gene_version "3"; gene_name "Robo4"; gene_source "ensembl"; gene_biotype "protein_coding";
8	ensembl	start_codon	45308819	45308821	0	+	0	gene_id "ENSRNOG00000049289"; gene_version "3"; transcript_id "ENSRNOT00000043344"; transcript_version "5"; exon_number "1"; gene_name "Robo4"; gene_source "ensembl"; gene_biotype "protein_coding"; transcript_name "Robo4-201"; transcript_source "ensembl"; transcript_biotype "protein_coding";
8	ensembl	start_codon	45308819	45308821	0	+	0	gene_id "ENSRNOG00000049289"; gene_version "3"; transcript_id "ENSRNOT00000130817"; transcript_version "1"; exon_number "1"; gene_name "Robo4"; gene_source "ensembl"; gene_biotype "protein_coding"; transcript_name "Robo4-204"; transcript_source "ensembl"; transcript_biotype "protein_coding";
8	ensembl	start_codon	45308819	45308821	0	+	0	gene_id "ENSRNOG00000049289"; gene_version "3"; transcript_id "ENSRNOT00000060300"; transcript_version "6"; exon_number "1"; gene_name "Robo4"; gene_source "ensembl"; gene_biotype "protein_coding"; transcript_name "Robo4-202"; transcript_source "ensembl"; transcript_biotype "protein_coding"; tag "Ensembl_canonical";
8	ensembl	CDS	45308819	45308918	0	+	0	gene_id "ENSRNOG00000049289"; gene_version "3"; transcript_id "ENSRNOT00000043344"; transcript_version "5"; exon_number "1"; gene_name "Robo4"; gene_source "ensembl"; gene_biotype "protein_coding"; transcript_name "Robo4-201"; transcript_source "ensembl"; transcript_biotype "protein_coding"; protein_id "ENSRNOP00000044365"; protein_version "4";
8	ensembl	CDS	45308819	45308918	0	+	0	gene_id "ENSRNOG00000049289"; gene_version "3"; transcript_id "ENSRNOT00000130817"; transcript_version "1"; exon_number "1"; gene_name "Robo4"; gene_source "ensembl"; gene_biotype "protein_coding"; transcript_name "Robo4-204"; transcript_source "ensembl"; transcript_biotype "protein_coding"; protein_id "ENSRNOP00000102577"; protein_version "1";
8	ensembl	CDS	45308819	45308918	0	+	0	gene_id "ENSRNOG00000049289"; gene_version "3"; transcript_id "ENSRNOT00000060300"; transcript_version "6"; exon_number "1"; gene_name "Robo4"; gene_source "ensembl"; gene_biotype "protein_coding"; transcript_name "Robo4-202"; transcript_source "ensembl"; transcript_biotype "protein_coding"; protein_id "ENSRNOP00000057050"; protein_version "4"; tag "Ensembl_canonical";
8	ensembl	exon	45308849	45308918	0	+	.	gene_id "ENSRNOG00000049289"; gene_version "3"; transcript_id "ENSRNOT00000105392"; transcript_version "2"; exon_number "1"; gene_name "Robo4"; gene_source "ensembl"; gene_biotype "protein_coding"; transcript_name "Robo4-203"; transcript_source "ensembl"; transcript_biotype "protein_coding"; exon_id "ENSRNOE00000478246"; exon_version "2";
8	ensembl	CDS	45308849	45308918	0	+	0	gene_id "ENSRNOG00000049289"; gene_version "3"; transcript_id "ENSRNOT00000105392"; transcript_version "2"; exon_number "1"; gene_name "Robo4"; gene_source "ensembl"; gene_biotype "protein_coding"; transcript_name "Robo4-203"; transcript_source "ensembl"; transcript_biotype "protein_coding"; protein_id "ENSRNOP00000096743"; protein_version "1";
8	ensembl	transcript	45308849	45322531	0	+	.	gene_id "ENSRNOG00000049289"; gene_version "3"; transcript_id "ENSRNOT00000105392"; transcript_version "2"; gene_name "Robo4"; gene_source "ensembl"; gene_biotype "protein_coding"; transcript_name "Robo4-203"; transcript_source "ensembl"; transcript_biotype "protein_coding";
8	ensembl	exon	45309297	45309629	0	+	.	gene_id "ENSRNOG00000049289"; gene_version "3"; transcript_id "ENSRNOT00000043344"; transcript_version "5"; exon_number "2"; gene_name "Robo4"; gene_source "ensembl"; gene_biotype "protein_coding"; transcript_name "Robo4-201"; transcript_source "ensembl"; transcript_biotype "protein_coding"; exon_id "ENSRNOE00000640244"; exon_version "1";
8	ensembl	CDS	45309297	45309629	0	+	2	gene_id "ENSRNOG00000049289"; gene_version "3"; transcript_id "ENSRNOT00000043344"; transcript_version "5"; exon_number "2"; gene_name "Robo4"; gene_source "ensembl"; gene_biotype "protein_coding"; transcript_name "Robo4-201"; transcript_source "ensembl"; transcript_biotype "protein_coding"; protein_id "ENSRNOP00000044365"; protein_version "4";
8	ensembl	exon	45309297	45309629	0	+	.	gene_id "ENSRNOG00000049289"; gene_version "3"; transcript_id "ENSRNOT00000130817"; transcript_version "1"; exon_number "2"; gene_name "Robo4"; gene_source "ensembl"; gene_biotype "protein_coding"; transcript_name "Robo4-204"; transcript_source "ensembl"; transcript_biotype "protein_coding"; exon_id "ENSRNOE00000640244"; exon_version "1";
8	ensembl	CDS	45309297	45309629	0	+	2	gene_id "ENSRNOG00000049289"; gene_version "3"; transcript_id "ENSRNOT00000130817"; transcript_version "1"; exon_number "2"; gene_name "Robo4"; gene_source "ensembl"; gene_biotype "protein_coding"; transcript_name "Robo4-204"; transcript_source "ensembl"; transcript_biotype "protein_coding"; protein_id "ENSRNOP00000102577"; protein_version "1";
8	ensembl	exon	45309297	45309629	0	+	.	gene_id "ENSRNOG00000049289"; gene_version "3"; transcript_id "ENSRNOT00000060300"; transcript_version "6"; exon_number "2"; gene_name "Robo4"; gene_source "ensembl"; gene_biotype "protein_coding"; transcript_name "Robo4-202"; transcript_source "ensembl"; transcript_biotype "protein_coding"; exon_id "ENSRNOE00000640244"; exon_version "1"; tag "Ensembl_canonical";
8	ensembl	CDS	45309297	45309629	0	+	2	gene_id "ENSRNOG00000049289"; gene_version "3"; transcript_id "ENSRNOT00000060300"; transcript_version "6"; exon_number "2"; gene_name "Robo4"; gene_source "ensembl"; gene_biotype "protein_coding"; transcript_name "Robo4-202"; transcript_source "ensembl"; transcript_biotype "protein_coding"; protein_id "ENSRNOP00000057050"; protein_version "4"; tag "Ensembl_canonical";
8	ensembl	exon	45309869	45309980	0	+	.	gene_id "ENSRNOG00000049289"; gene_version "3"; transcript_id "ENSRNOT00000043344"; transcript_version "5"; exon_number "3"; gene_name "Robo4"; gene_source "ensembl"; gene_biotype "protein_coding"; transcript_name "Robo4-201"; transcript_source "ensembl"; transcript_biotype "protein_coding"; exon_id "ENSRNOE00000477105"; exon_version "2";
8	ensembl	CDS	45309869	45309980	0	+	2	gene_id "ENSRNOG00000049289"; gene_version "3"; transcript_id "ENSRNOT00000043344"; transcript_version "5"; exon_number "3"; gene_name "Robo4"; gene_source "ensembl"; gene_biotype "protein_coding"; transcript_name "Robo4-201"; transcript_source "ensembl"; transcript_biotype "protein_coding"; protein_id "ENSRNOP00000044365"; protein_version "4";
8	ensembl	exon	45309869	45310026	0	+	.	gene_id "ENSRNOG00000049289"; gene_version "3"; transcript_id "ENSRNOT00000130817"; transcript_version "1"; exon_number "3"; gene_name "Robo4"; gene_source "ensembl"; gene_biotype "protein_coding"; transcript_name "Robo4-204"; transcript_source "ensembl"; transcript_biotype "protein_coding"; exon_id "ENSRNOE00000473762"; exon_version "1";
8	ensembl	CDS	45309869	45310026	0	+	2	gene_id "ENSRNOG00000049289"; gene_version "3"; transcript_id "ENSRNOT00000130817"; transcript_version "1"; exon_number "3"; gene_name "Robo4"; gene_source "ensembl"; gene_biotype "protein_coding"; transcript_name "Robo4-204"; transcript_source "ensembl"; transcript_biotype "protein_coding"; protein_id "ENSRNOP00000102577"; protein_version "1";
8	ensembl	exon	45309869	45310026	0	+	.	gene_id "ENSRNOG00000049289"; gene_version "3"; transcript_id "ENSRNOT00000105392"; transcript_version "2"; exon_number "2"; gene_name "Robo4"; gene_source "ensembl"; gene_biotype "protein_coding"; transcript_name "Robo4-203"; transcript_source "ensembl"; transcript_biotype "protein_coding"; exon_id "ENSRNOE00000473762"; exon_version "1";
8	ensembl	CDS	45309869	45310026	0	+	2	gene_id "ENSRNOG00000049289"; gene_version "3"; transcript_id "ENSRNOT00000105392"; transcript_version "2"; exon_number "2"; gene_name "Robo4"; gene_source "ensembl"; gene_biotype "protein_coding"; transcript_name "Robo4-203"; transcript_source "ensembl"; transcript_biotype "protein_coding"; protein_id "ENSRNOP00000096743"; protein_version "1";
8	ensembl	exon	45309869	45310026	0	+	.	gene_id "ENSRNOG00000049289"; gene_version "3"; transcript_id "ENSRNOT00000060300"; transcript_version "6"; exon_number "3"; gene_name "Robo4"; gene_source "ensembl"; gene_biotype "protein_coding"; transcript_name "Robo4-202"; transcript_source "ensembl"; transcript_biotype "protein_coding"; exon_id "ENSRNOE00000473762"; exon_version "1"; tag "Ensembl_canonical";
8	ensembl	CDS	45309869	45310026	0	+	2	gene_id "ENSRNOG00000049289"; gene_version "3"; transcript_id "ENSRNOT00000060300"; transcript_version "6"; exon_number "3"; gene_name "Robo4"; gene_source "ensembl"; gene_biotype "protein_coding"; transcript_name "Robo4-202"; transcript_source "ensembl"; transcript_biotype "protein_coding"; protein_id "ENSRNOP00000057050"; protein_version "4"; tag "Ensembl_canonical";
8	ensembl	exon	45310032	45310074	0	+	.	gene_id "ENSRNOG00000049289"; gene_version "3"; transcript_id "ENSRNOT00000043344"; transcript_version "5"; exon_number "4"; gene_name "Robo4"; gene_source "ensembl"; gene_biotype "protein_coding"; transcript_name "Robo4-201"; transcript_source "ensembl"; transcript_biotype "protein_coding"; exon_id "ENSRNOE00000593196"; exon_version "1";
8	ensembl	CDS	45310032	45310074	0	+	1	gene_id "ENSRNOG00000049289"; gene_version "3"; transcript_id "ENSRNOT00000043344"; transcript_version "5"; exon_number "4"; gene_name "Robo4"; gene_source "ensembl"; gene_biotype "protein_coding"; transcript_name "Robo4-201"; transcript_source "ensembl"; transcript_biotype "protein_coding"; protein_id "ENSRNOP00000044365"; protein_version "4";
8	ensembl	exon	45310144	45310169	0	+	.	gene_id "ENSRNOG00000049289"; gene_version "3"; transcript_id "ENSRNOT00000043344"; transcript_version "5"; exon_number "5"; gene_name "Robo4"; gene_source "ensembl"; gene_biotype "protein_coding"; transcript_name "Robo4-201"; transcript_source "ensembl"; transcript_biotype "protein_coding"; exon_id "ENSRNOE00000585126"; exon_version "1";
8	ensembl	CDS	45310144	45310169	0	+	0	gene_id "ENSRNOG00000049289"; gene_version "3"; transcript_id "ENSRNOT00000043344"; transcript_version "5"; exon_number "5"; gene_name "Robo4"; gene_source "ensembl"; gene_biotype "protein_coding"; transcript_name "Robo4-201"; transcript_source "ensembl"; transcript_biotype "protein_coding"; protein_id "ENSRNOP00000044365"; protein_version "4";
8	ensembl	exon	45310222	45310342	0	+	.	gene_id "ENSRNOG00000049289"; gene_version "3"; transcript_id "ENSRNOT00000130817"; transcript_version "1"; exon_number "4"; gene_name "Robo4"; gene_source "ensembl"; gene_biotype "protein_coding"; transcript_name "Robo4-204"; transcript_source "ensembl"; transcript_biotype "protein_coding"; exon_id "ENSRNOE00000479359"; exon_version "1";
8	ensembl	CDS	45310222	45310342	0	+	0	gene_id "ENSRNOG00000049289"; gene_version "3"; transcript_id "ENSRNOT00000130817"; transcript_version "1"; exon_number "4"; gene_name "Robo4"; gene_source "ensembl"; gene_biotype "protein_coding"; transcript_name "Robo4-204"; transcript_source "ensembl"; transcript_biotype "protein_coding"; protein_id "ENSRNOP00000102577"; protein_version "1";
8	ensembl	exon	45310222	45310342	0	+	.	gene_id "ENSRNOG00000049289"; gene_version "3"; transcript_id "ENSRNOT00000105392"; transcript_version "2"; exon_number "3"; gene_name "Robo4"; gene_source "ensembl"; gene_biotype "protein_coding"; transcript_name "Robo4-203"; transcript_source "ensembl"; transcript_biotype "protein_coding"; exon_id "ENSRNOE00000479359"; exon_version "1";
8	ensembl	CDS	45310222	45310342	0	+	0	gene_id "ENSRNOG00000049289"; gene_version "3"; transcript_id "ENSRNOT00000105392"; transcript_version "2"; exon_number "3"; gene_name "Robo4"; gene_source "ensembl"; gene_biotype "protein_coding"; transcript_name "Robo4-203"; transcript_source "ensembl"; transcript_biotype "protein_coding"; protein_id "ENSRNOP00000096743"; protein_version "1";
8	ensembl	exon	45310222	45310342	0	+	.	gene_id "ENSRNOG00000049289"; gene_version "3"; transcript_id "ENSRNOT00000060300"; transcript_version "6"; exon_number "4"; gene_name "Robo4"; gene_source "ensembl"; gene_biotype "protein_coding"; transcript_name "Robo4-202"; transcript_source "ensembl"; transcript_biotype "protein_coding"; exon_id "ENSRNOE00000479359"; exon_version "1"; tag "Ensembl_canonical";
8	ensembl	CDS	45310222	45310342	0	+	0	gene_id "ENSRNOG00000049289"; gene_version "3"; transcript_id "ENSRNOT00000060300"; transcript_version "6"; exon_number "4"; gene_name "Robo4"; gene_source "ensembl"; gene_biotype "protein_coding"; transcript_name "Robo4-202"; transcript_source "ensembl"; transcript_biotype "protein_coding"; protein_id "ENSRNOP00000057050"; protein_version "4"; tag "Ensembl_canonical";
8	ensembl	exon	45310251	45310342	0	+	.	gene_id "ENSRNOG00000049289"; gene_version "3"; transcript_id "ENSRNOT00000043344"; transcript_version "5"; exon_number "6"; gene_name "Robo4"; gene_source "ensembl"; gene_biotype "protein_coding"; transcript_name "Robo4-201"; transcript_source "ensembl"; transcript_biotype "protein_coding"; exon_id "ENSRNOE00000490087"; exon_version "2";
8	ensembl	CDS	45310251	45310342	0	+	1	gene_id "ENSRNOG00000049289"; gene_version "3"; transcript_id "ENSRNOT00000043344"; transcript_version "5"; exon_number "6"; gene_name "Robo4"; gene_source "ensembl"; gene_biotype "protein_coding"; transcript_name "Robo4-201"; transcript_source "ensembl"; transcript_biotype "protein_coding"; protein_id "ENSRNOP00000044365"; protein_version "4";
8	ensembl	exon	45310848	45310975	0	+	.	gene_id "ENSRNOG00000049289"; gene_version "3"; transcript_id "ENSRNOT00000130817"; transcript_version "1"; exon_number "5"; gene_name "Robo4"; gene_source "ensembl"; gene_biotype "protein_coding"; transcript_name "Robo4-204"; transcript_source "ensembl"; transcript_biotype "protein_coding"; exon_id "ENSRNOE00000498441"; exon_version "1";
8	ensembl	CDS	45310848	45310975	0	+	2	gene_id "ENSRNOG00000049289"; gene_version "3"; transcript_id "ENSRNOT00000130817"; transcript_version "1"; exon_number "5"; gene_name "Robo4"; gene_source "ensembl"; gene_biotype "protein_coding"; transcript_name "Robo4-204"; transcript_source "ensembl"; transcript_biotype "protein_coding"; protein_id "ENSRNOP00000102577"; protein_version "1";
8	ensembl	exon	45310848	45310975	0	+	.	gene_id "ENSRNOG00000049289"; gene_version "3"; transcript_id "ENSRNOT00000105392"; transcript_version "2"; exon_number "4"; gene_name "Robo4"; gene_source "ensembl"; gene_biotype "protein_coding"; transcript_name "Robo4-203"; transcript_source "ensembl"; transcript_biotype "protein_coding"; exon_id "ENSRNOE00000498441"; exon_version "1";
8	ensembl	CDS	45310848	45310975	0	+	2	gene_id "ENSRNOG00000049289"; gene_version "3"; transcript_id "ENSRNOT00000105392"; transcript_version "2"; exon_number "4"; gene_name "Robo4"; gene_source "ensembl"; gene_biotype "protein_coding"; transcript_name "Robo4-203"; transcript_source "ensembl"; transcript_biotype "protein_coding"; protein_id "ENSRNOP00000096743"; protein_version "1";
8	ensembl	exon	45310848	45310975	0	+	.	gene_id "ENSRNOG00000049289"; gene_version "3"; transcript_id "ENSRNOT00000060300"; transcript_version "6"; exon_number "5"; gene_name "Robo4"; gene_source "ensembl"; gene_biotype "protein_coding"; transcript_name "Robo4-202"; transcript_source "ensembl"; transcript_biotype "protein_coding"; exon_id "ENSRNOE00000498441"; exon_version "1"; tag "Ensembl_canonical";
8	ensembl	CDS	45310848	45310975	0	+	2	gene_id "ENSRNOG00000049289"; gene_version "3"; transcript_id "ENSRNOT00000060300"; transcript_version "6"; exon_number "5"; gene_name "Robo4"; gene_source "ensembl"; gene_biotype "protein_coding"; transcript_name "Robo4-202"; transcript_source "ensembl"; transcript_biotype "protein_coding"; protein_id "ENSRNOP00000057050"; protein_version "4"; tag "Ensembl_canonical";
8	ensembl	exon	45310848	45310980	0	+	.	gene_id "ENSRNOG00000049289"; gene_version "3"; transcript_id "ENSRNOT00000043344"; transcript_version "5"; exon_number "7"; gene_name "Robo4"; gene_source "ensembl"; gene_biotype "protein_coding"; transcript_name "Robo4-201"; transcript_source "ensembl"; transcript_biotype "protein_coding"; exon_id "ENSRNOE00000479479"; exon_version "2";
8	ensembl	CDS	45310848	45310980	0	+	2	gene_id "ENSRNOG00000049289"; gene_version "3"; transcript_id "ENSRNOT00000043344"; transcript_version "5"; exon_number "7"; gene_name "Robo4"; gene_source "ensembl"; gene_biotype "protein_coding"; transcript_name "Robo4-201"; transcript_source "ensembl"; transcript_biotype "protein_coding"; protein_id "ENSRNOP00000044365"; protein_version "4";
8	ensembl	exon	45311055	45311283	0	+	.	gene_id "ENSRNOG00000049289"; gene_version "3"; transcript_id "ENSRNOT00000130817"; transcript_version "1"; exon_number "6"; gene_name "Robo4"; gene_source "ensembl"; gene_biotype "protein_coding"; transcript_name "Robo4-204"; transcript_source "ensembl"; transcript_biotype "protein_coding"; exon_id "ENSRNOE00000477190"; exon_version "1";
8	ensembl	CDS	45311055	45311283	0	+	0	gene_id "ENSRNOG00000049289"; gene_version "3"; transcript_id "ENSRNOT00000130817"; transcript_version "1"; exon_number "6"; gene_name "Robo4"; gene_source "ensembl"; gene_biotype "protein_coding"; transcript_name "Robo4-204"; transcript_source "ensembl"; transcript_biotype "protein_coding"; protein_id "ENSRNOP00000102577"; protein_version "1";
8	ensembl	exon	45311055	45311283	0	+	.	gene_id "ENSRNOG00000049289"; gene_version "3"; transcript_id "ENSRNOT00000105392"; transcript_version "2"; exon_number "5"; gene_name "Robo4"; gene_source "ensembl"; gene_biotype "protein_coding"; transcript_name "Robo4-203"; transcript_source "ensembl"; transcript_biotype "protein_coding"; exon_id "ENSRNOE00000477190"; exon_version "1";
8	ensembl	CDS	45311055	45311283	0	+	0	gene_id "ENSRNOG00000049289"; gene_version "3"; transcript_id "ENSRNOT00000105392"; transcript_version "2"; exon_number "5"; gene_name "Robo4"; gene_source "ensembl"; gene_biotype "protein_coding"; transcript_name "Robo4-203"; transcript_source "ensembl"; transcript_biotype "protein_coding"; protein_id "ENSRNOP00000096743"; protein_version "1";
8	ensembl	exon	45311055	45311283	0	+	.	gene_id "ENSRNOG00000049289"; gene_version "3"; transcript_id "ENSRNOT00000060300"; transcript_version "6"; exon_number "6"; gene_name "Robo4"; gene_source "ensembl"; gene_biotype "protein_coding"; transcript_name "Robo4-202"; transcript_source "ensembl"; transcript_biotype "protein_coding"; exon_id "ENSRNOE00000477190"; exon_version "1"; tag "Ensembl_canonical";
8	ensembl	CDS	45311055	45311283	0	+	0	gene_id "ENSRNOG00000049289"; gene_version "3"; transcript_id "ENSRNOT00000060300"; transcript_version "6"; exon_number "6"; gene_name "Robo4"; gene_source "ensembl"; gene_biotype "protein_coding"; transcript_name "Robo4-202"; transcript_source "ensembl"; transcript_biotype "protein_coding"; protein_id "ENSRNOP00000057050"; protein_version "4"; tag "Ensembl_canonical";
8	ensembl	exon	45311060	45311283	0	+	.	gene_id "ENSRNOG00000049289"; gene_version "3"; transcript_id "ENSRNOT00000043344"; transcript_version "5"; exon_number "8"; gene_name "Robo4"; gene_source "ensembl"; gene_biotype "protein_coding"; transcript_name "Robo4-201"; transcript_source "ensembl"; transcript_biotype "protein_coding"; exon_id "ENSRNOE00000464975"; exon_version "2";
8	ensembl	CDS	45311060	45311283	0	+	1	gene_id "ENSRNOG00000049289"; gene_version "3"; transcript_id "ENSRNOT00000043344"; transcript_version "5"; exon_number "8"; gene_name "Robo4"; gene_source "ensembl"; gene_biotype "protein_coding"; transcript_name "Robo4-201"; transcript_source "ensembl"; transcript_biotype "protein_coding"; protein_id "ENSRNOP00000044365"; protein_version "4";
8	ensembl	exon	45311525	45311637	0	+	.	gene_id "ENSRNOG00000049289"; gene_version "3"; transcript_id "ENSRNOT00000043344"; transcript_version "5"; exon_number "9"; gene_name "Robo4"; gene_source "ensembl"; gene_biotype "protein_coding"; transcript_name "Robo4-201"; transcript_source "ensembl"; transcript_biotype "protein_coding"; exon_id "ENSRNOE00000656874"; exon_version "1";
8	ensembl	CDS	45311525	45311637	0	+	2	gene_id "ENSRNOG00000049289"; gene_version "3"; transcript_id "ENSRNOT00000043344"; transcript_version "5"; exon_number "9"; gene_name "Robo4"; gene_source "ensembl"; gene_biotype "protein_coding"; transcript_name "Robo4-201"; transcript_source "ensembl"; transcript_biotype "protein_coding"; protein_id "ENSRNOP00000044365"; protein_version "4";
8	ensembl	exon	45311525	45311637	0	+	.	gene_id "ENSRNOG00000049289"; gene_version "3"; transcript_id "ENSRNOT00000130817"; transcript_version "1"; exon_number "7"; gene_name "Robo4"; gene_source "ensembl"; gene_biotype "protein_coding"; transcript_name "Robo4-204"; transcript_source "ensembl"; transcript_biotype "protein_coding"; exon_id "ENSRNOE00000656874"; exon_version "1";
8	ensembl	CDS	45311525	45311637	0	+	2	gene_id "ENSRNOG00000049289"; gene_version "3"; transcript_id "ENSRNOT00000130817"; transcript_version "1"; exon_number "7"; gene_name "Robo4"; gene_source "ensembl"; gene_biotype "protein_coding"; transcript_name "Robo4-204"; transcript_source "ensembl"; transcript_biotype "protein_coding"; protein_id "ENSRNOP00000102577"; protein_version "1";
8	ensembl	exon	45311525	45311637	0	+	.	gene_id "ENSRNOG00000049289"; gene_version "3"; transcript_id "ENSRNOT00000105392"; transcript_version "2"; exon_number "6"; gene_name "Robo4"; gene_source "ensembl"; gene_biotype "protein_coding"; transcript_name "Robo4-203"; transcript_source "ensembl"; transcript_biotype "protein_coding"; exon_id "ENSRNOE00000656874"; exon_version "1";
8	ensembl	CDS	45311525	45311637	0	+	2	gene_id "ENSRNOG00000049289"; gene_version "3"; transcript_id "ENSRNOT00000105392"; transcript_version "2"; exon_number "6"; gene_name "Robo4"; gene_source "ensembl"; gene_biotype "protein_coding"; transcript_name "Robo4-203"; transcript_source "ensembl"; transcript_biotype "protein_coding"; protein_id "ENSRNOP00000096743"; protein_version "1";
8	ensembl	exon	45311525	45311637	0	+	.	gene_id "ENSRNOG00000049289"; gene_version "3"; transcript_id "ENSRNOT00000060300"; transcript_version "6"; exon_number "7"; gene_name "Robo4"; gene_source "ensembl"; gene_biotype "protein_coding"; transcript_name "Robo4-202"; transcript_source "ensembl"; transcript_biotype "protein_coding"; exon_id "ENSRNOE00000656874"; exon_version "1"; tag "Ensembl_canonical";
8	ensembl	CDS	45311525	45311637	0	+	2	gene_id "ENSRNOG00000049289"; gene_version "3"; transcript_id "ENSRNOT00000060300"; transcript_version "6"; exon_number "7"; gene_name "Robo4"; gene_source "ensembl"; gene_biotype "protein_coding"; transcript_name "Robo4-202"; transcript_source "ensembl"; transcript_biotype "protein_coding"; protein_id "ENSRNOP00000057050"; protein_version "4"; tag "Ensembl_canonical";
8	ensembl	exon	45312289	45312457	0	+	.	gene_id "ENSRNOG00000049289"; gene_version "3"; transcript_id "ENSRNOT00000043344"; transcript_version "5"; exon_number "10"; gene_name "Robo4"; gene_source "ensembl"; gene_biotype "protein_coding"; transcript_name "Robo4-201"; transcript_source "ensembl"; transcript_biotype "protein_coding"; exon_id "ENSRNOE00000583173"; exon_version "1";
8	ensembl	CDS	45312289	45312457	0	+	0	gene_id "ENSRNOG00000049289"; gene_version "3"; transcript_id "ENSRNOT00000043344"; transcript_version "5"; exon_number "10"; gene_name "Robo4"; gene_source "ensembl"; gene_biotype "protein_coding"; transcript_name "Robo4-201"; transcript_source "ensembl"; transcript_biotype "protein_coding"; protein_id "ENSRNOP00000044365"; protein_version "4";
8	ensembl	exon	45312289	45312457	0	+	.	gene_id "ENSRNOG00000049289"; gene_version "3"; transcript_id "ENSRNOT00000130817"; transcript_version "1"; exon_number "8"; gene_name "Robo4"; gene_source "ensembl"; gene_biotype "protein_coding"; transcript_name "Robo4-204"; transcript_source "ensembl"; transcript_biotype "protein_coding"; exon_id "ENSRNOE00000583173"; exon_version "1";
8	ensembl	CDS	45312289	45312457	0	+	0	gene_id "ENSRNOG00000049289"; gene_version "3"; transcript_id "ENSRNOT00000130817"; transcript_version "1"; exon_number "8"; gene_name "Robo4"; gene_source "ensembl"; gene_biotype "protein_coding"; transcript_name "Robo4-204"; transcript_source "ensembl"; transcript_biotype "protein_coding"; protein_id "ENSRNOP00000102577"; protein_version "1";
8	ensembl	exon	45312289	45312457	0	+	.	gene_id "ENSRNOG00000049289"; gene_version "3"; transcript_id "ENSRNOT00000105392"; transcript_version "2"; exon_number "7"; gene_name "Robo4"; gene_source "ensembl"; gene_biotype "protein_coding"; transcript_name "Robo4-203"; transcript_source "ensembl"; transcript_biotype "protein_coding"; exon_id "ENSRNOE00000583173"; exon_version "1";
8	ensembl	CDS	45312289	45312457	0	+	0	gene_id "ENSRNOG00000049289"; gene_version "3"; transcript_id "ENSRNOT00000105392"; transcript_version "2"; exon_number "7"; gene_name "Robo4"; gene_source "ensembl"; gene_biotype "protein_coding"; transcript_name "Robo4-203"; transcript_source "ensembl"; transcript_biotype "protein_coding"; protein_id "ENSRNOP00000096743"; protein_version "1";
8	ensembl	exon	45312289	45312457	0	+	.	gene_id "ENSRNOG00000049289"; gene_version "3"; transcript_id "ENSRNOT00000060300"; transcript_version "6"; exon_number "8"; gene_name "Robo4"; gene_source "ensembl"; gene_biotype "protein_coding"; transcript_name "Robo4-202"; transcript_source "ensembl"; transcript_biotype "protein_coding"; exon_id "ENSRNOE00000583173"; exon_version "1"; tag "Ensembl_canonical";
8	ensembl	CDS	45312289	45312457	0	+	0	gene_id "ENSRNOG00000049289"; gene_version "3"; transcript_id "ENSRNOT00000060300"; transcript_version "6"; exon_number "8"; gene_name "Robo4"; gene_source "ensembl"; gene_biotype "protein_coding"; transcript_name "Robo4-202"; transcript_source "ensembl"; transcript_biotype "protein_coding"; protein_id "ENSRNOP00000057050"; protein_version "4"; tag "Ensembl_canonical";
8	ensembl	exon	45312641	45312826	0	+	.	gene_id "ENSRNOG00000049289"; gene_version "3"; transcript_id "ENSRNOT00000043344"; transcript_version "5"; exon_number "11"; gene_name "Robo4"; gene_source "ensembl"; gene_biotype "protein_coding"; transcript_name "Robo4-201"; transcript_source "ensembl"; transcript_biotype "protein_coding"; exon_id "ENSRNOE00000620636"; exon_version "1";
8	ensembl	CDS	45312641	45312826	0	+	2	gene_id "ENSRNOG00000049289"; gene_version "3"; transcript_id "ENSRNOT00000043344"; transcript_version "5"; exon_number "11"; gene_name "Robo4"; gene_source "ensembl"; gene_biotype "protein_coding"; transcript_name "Robo4-201"; transcript_source "ensembl"; transcript_biotype "protein_coding"; protein_id "ENSRNOP00000044365"; protein_version "4";
8	ensembl	exon	45312641	45312826	0	+	.	gene_id "ENSRNOG00000049289"; gene_version "3"; transcript_id "ENSRNOT00000130817"; transcript_version "1"; exon_number "9"; gene_name "Robo4"; gene_source "ensembl"; gene_biotype "protein_coding"; transcript_name "Robo4-204"; transcript_source "ensembl"; transcript_biotype "protein_coding"; exon_id "ENSRNOE00000620636"; exon_version "1";
8	ensembl	CDS	45312641	45312826	0	+	2	gene_id "ENSRNOG00000049289"; gene_version "3"; transcript_id "ENSRNOT00000130817"; transcript_version "1"; exon_number "9"; gene_name "Robo4"; gene_source "ensembl"; gene_biotype "protein_coding"; transcript_name "Robo4-204"; transcript_source "ensembl"; transcript_biotype "protein_coding"; protein_id "ENSRNOP00000102577"; protein_version "1";
8	ensembl	exon	45312641	45312826	0	+	.	gene_id "ENSRNOG00000049289"; gene_version "3"; transcript_id "ENSRNOT00000105392"; transcript_version "2"; exon_number "8"; gene_name "Robo4"; gene_source "ensembl"; gene_biotype "protein_coding"; transcript_name "Robo4-203"; transcript_source "ensembl"; transcript_biotype "protein_coding"; exon_id "ENSRNOE00000620636"; exon_version "1";
8	ensembl	CDS	45312641	45312826	0	+	2	gene_id "ENSRNOG00000049289"; gene_version "3"; transcript_id "ENSRNOT00000105392"; transcript_version "2"; exon_number "8"; gene_name "Robo4"; gene_source "ensembl"; gene_biotype "protein_coding"; transcript_name "Robo4-203"; transcript_source "ensembl"; transcript_biotype "protein_coding"; protein_id "ENSRNOP00000096743"; protein_version "1";
8	ensembl	exon	45312641	45312826	0	+	.	gene_id "ENSRNOG00000049289"; gene_version "3"; transcript_id "ENSRNOT00000060300"; transcript_version "6"; exon_number "9"; gene_name "Robo4"; gene_source "ensembl"; gene_biotype "protein_coding"; transcript_name "Robo4-202"; transcript_source "ensembl"; transcript_biotype "protein_coding"; exon_id "ENSRNOE00000620636"; exon_version "1"; tag "Ensembl_canonical";
8	ensembl	CDS	45312641	45312826	0	+	2	gene_id "ENSRNOG00000049289"; gene_version "3"; transcript_id "ENSRNOT00000060300"; transcript_version "6"; exon_number "9"; gene_name "Robo4"; gene_source "ensembl"; gene_biotype "protein_coding"; transcript_name "Robo4-202"; transcript_source "ensembl"; transcript_biotype "protein_coding"; protein_id "ENSRNOP00000057050"; protein_version "4"; tag "Ensembl_canonical";
8	ensembl	exon	45312951	45312993	0	+	.	gene_id "ENSRNOG00000049289"; gene_version "3"; transcript_id "ENSRNOT00000043344"; transcript_version "5"; exon_number "12"; gene_name "Robo4"; gene_source "ensembl"; gene_biotype "protein_coding"; transcript_name "Robo4-201"; transcript_source "ensembl"; transcript_biotype "protein_coding"; exon_id "ENSRNOE00000593318"; exon_version "1";
8	ensembl	CDS	45312951	45312993	0	+	2	gene_id "ENSRNOG00000049289"; gene_version "3"; transcript_id "ENSRNOT00000043344"; transcript_version "5"; exon_number "12"; gene_name "Robo4"; gene_source "ensembl"; gene_biotype "protein_coding"; transcript_name "Robo4-201"; transcript_source "ensembl"; transcript_biotype "protein_coding"; protein_id "ENSRNOP00000044365"; protein_version "4";
8	ensembl	exon	45312951	45312993	0	+	.	gene_id "ENSRNOG00000049289"; gene_version "3"; transcript_id "ENSRNOT00000130817"; transcript_version "1"; exon_number "10"; gene_name "Robo4"; gene_source "ensembl"; gene_biotype "protein_coding"; transcript_name "Robo4-204"; transcript_source "ensembl"; transcript_biotype "protein_coding"; exon_id "ENSRNOE00000593318"; exon_version "1";
8	ensembl	CDS	45312951	45312993	0	+	2	gene_id "ENSRNOG00000049289"; gene_version "3"; transcript_id "ENSRNOT00000130817"; transcript_version "1"; exon_number "10"; gene_name "Robo4"; gene_source "ensembl"; gene_biotype "protein_coding"; transcript_name "Robo4-204"; transcript_source "ensembl"; transcript_biotype "protein_coding"; protein_id "ENSRNOP00000102577"; protein_version "1";
8	ensembl	exon	45312951	45312993	0	+	.	gene_id "ENSRNOG00000049289"; gene_version "3"; transcript_id "ENSRNOT00000105392"; transcript_version "2"; exon_number "9"; gene_name "Robo4"; gene_source "ensembl"; gene_biotype "protein_coding"; transcript_name "Robo4-203"; transcript_source "ensembl"; transcript_biotype "protein_coding"; exon_id "ENSRNOE00000593318"; exon_version "1";
8	ensembl	CDS	45312951	45312993	0	+	2	gene_id "ENSRNOG00000049289"; gene_version "3"; transcript_id "ENSRNOT00000105392"; transcript_version "2"; exon_number "9"; gene_name "Robo4"; gene_source "ensembl"; gene_biotype "protein_coding"; transcript_name "Robo4-203"; transcript_source "ensembl"; transcript_biotype "protein_coding"; protein_id "ENSRNOP00000096743"; protein_version "1";
8	ensembl	exon	45312951	45312993	0	+	.	gene_id "ENSRNOG00000049289"; gene_version "3"; transcript_id "ENSRNOT00000060300"; transcript_version "6"; exon_number "10"; gene_name "Robo4"; gene_source "ensembl"; gene_biotype "protein_coding"; transcript_name "Robo4-202"; transcript_source "ensembl"; transcript_biotype "protein_coding"; exon_id "ENSRNOE00000593318"; exon_version "1"; tag "Ensembl_canonical";
8	ensembl	CDS	45312951	45312993	0	+	2	gene_id "ENSRNOG00000049289"; gene_version "3"; transcript_id "ENSRNOT00000060300"; transcript_version "6"; exon_number "10"; gene_name "Robo4"; gene_source "ensembl"; gene_biotype "protein_coding"; transcript_name "Robo4-202"; transcript_source "ensembl"; transcript_biotype "protein_coding"; protein_id "ENSRNOP00000057050"; protein_version "4"; tag "Ensembl_canonical";
8	ensembl	exon	45314813	45314949	0	+	.	gene_id "ENSRNOG00000049289"; gene_version "3"; transcript_id "ENSRNOT00000043344"; transcript_version "5"; exon_number "13"; gene_name "Robo4"; gene_source "ensembl"; gene_biotype "protein_coding"; transcript_name "Robo4-201"; transcript_source "ensembl"; transcript_biotype "protein_coding"; exon_id "ENSRNOE00000625244"; exon_version "1";
8	ensembl	CDS	45314813	45314949	0	+	1	gene_id "ENSRNOG00000049289"; gene_version "3"; transcript_id "ENSRNOT00000043344"; transcript_version "5"; exon_number "13"; gene_name "Robo4"; gene_source "ensembl"; gene_biotype "protein_coding"; transcript_name "Robo4-201"; transcript_source "ensembl"; transcript_biotype "protein_coding"; protein_id "ENSRNOP00000044365"; protein_version "4";
8	ensembl	exon	45314813	45314949	0	+	.	gene_id "ENSRNOG00000049289"; gene_version "3"; transcript_id "ENSRNOT00000130817"; transcript_version "1"; exon_number "11"; gene_name "Robo4"; gene_source "ensembl"; gene_biotype "protein_coding"; transcript_name "Robo4-204"; transcript_source "ensembl"; transcript_biotype "protein_coding"; exon_id "ENSRNOE00000625244"; exon_version "1";
8	ensembl	CDS	45314813	45314949	0	+	1	gene_id "ENSRNOG00000049289"; gene_version "3"; transcript_id "ENSRNOT00000130817"; transcript_version "1"; exon_number "11"; gene_name "Robo4"; gene_source "ensembl"; gene_biotype "protein_coding"; transcript_name "Robo4-204"; transcript_source "ensembl"; transcript_biotype "protein_coding"; protein_id "ENSRNOP00000102577"; protein_version "1";
8	ensembl	exon	45314813	45314949	0	+	.	gene_id "ENSRNOG00000049289"; gene_version "3"; transcript_id "ENSRNOT00000105392"; transcript_version "2"; exon_number "10"; gene_name "Robo4"; gene_source "ensembl"; gene_biotype "protein_coding"; transcript_name "Robo4-203"; transcript_source "ensembl"; transcript_biotype "protein_coding"; exon_id "ENSRNOE00000625244"; exon_version "1";
8	ensembl	CDS	45314813	45314949	0	+	1	gene_id "ENSRNOG00000049289"; gene_version "3"; transcript_id "ENSRNOT00000105392"; transcript_version "2"; exon_number "10"; gene_name "Robo4"; gene_source "ensembl"; gene_biotype "protein_coding"; transcript_name "Robo4-203"; transcript_source "ensembl"; transcript_biotype "protein_coding"; protein_id "ENSRNOP00000096743"; protein_version "1";
8	ensembl	exon	45314813	45314949	0	+	.	gene_id "ENSRNOG00000049289"; gene_version "3"; transcript_id "ENSRNOT00000060300"; transcript_version "6"; exon_number "11"; gene_name "Robo4"; gene_source "ensembl"; gene_biotype "protein_coding"; transcript_name "Robo4-202"; transcript_source "ensembl"; transcript_biotype "protein_coding"; exon_id "ENSRNOE00000625244"; exon_version "1"; tag "Ensembl_canonical";
8	ensembl	CDS	45314813	45314949	0	+	1	gene_id "ENSRNOG00000049289"; gene_version "3"; transcript_id "ENSRNOT00000060300"; transcript_version "6"; exon_number "11"; gene_name "Robo4"; gene_source "ensembl"; gene_biotype "protein_coding"; transcript_name "Robo4-202"; transcript_source "ensembl"; transcript_biotype "protein_coding"; protein_id "ENSRNOP00000057050"; protein_version "4"; tag "Ensembl_canonical";
8	ensembl	exon	45315045	45315308	0	+	.	gene_id "ENSRNOG00000049289"; gene_version "3"; transcript_id "ENSRNOT00000043344"; transcript_version "5"; exon_number "14"; gene_name "Robo4"; gene_source "ensembl"; gene_biotype "protein_coding"; transcript_name "Robo4-201"; transcript_source "ensembl"; transcript_biotype "protein_coding"; exon_id "ENSRNOE00000616968"; exon_version "1";
8	ensembl	CDS	45315045	45315308	0	+	2	gene_id "ENSRNOG00000049289"; gene_version "3"; transcript_id "ENSRNOT00000043344"; transcript_version "5"; exon_number "14"; gene_name "Robo4"; gene_source "ensembl"; gene_biotype "protein_coding"; transcript_name "Robo4-201"; transcript_source "ensembl"; transcript_biotype "protein_coding"; protein_id "ENSRNOP00000044365"; protein_version "4";
8	ensembl	exon	45315045	45315308	0	+	.	gene_id "ENSRNOG00000049289"; gene_version "3"; transcript_id "ENSRNOT00000130817"; transcript_version "1"; exon_number "12"; gene_name "Robo4"; gene_source "ensembl"; gene_biotype "protein_coding"; transcript_name "Robo4-204"; transcript_source "ensembl"; transcript_biotype "protein_coding"; exon_id "ENSRNOE00000616968"; exon_version "1";
8	ensembl	CDS	45315045	45315308	0	+	2	gene_id "ENSRNOG00000049289"; gene_version "3"; transcript_id "ENSRNOT00000130817"; transcript_version "1"; exon_number "12"; gene_name "Robo4"; gene_source "ensembl"; gene_biotype "protein_coding"; transcript_name "Robo4-204"; transcript_source "ensembl"; transcript_biotype "protein_coding"; protein_id "ENSRNOP00000102577"; protein_version "1";
8	ensembl	exon	45315045	45315308	0	+	.	gene_id "ENSRNOG00000049289"; gene_version "3"; transcript_id "ENSRNOT00000105392"; transcript_version "2"; exon_number "11"; gene_name "Robo4"; gene_source "ensembl"; gene_biotype "protein_coding"; transcript_name "Robo4-203"; transcript_source "ensembl"; transcript_biotype "protein_coding"; exon_id "ENSRNOE00000616968"; exon_version "1";
8	ensembl	CDS	45315045	45315308	0	+	2	gene_id "ENSRNOG00000049289"; gene_version "3"; transcript_id "ENSRNOT00000105392"; transcript_version "2"; exon_number "11"; gene_name "Robo4"; gene_source "ensembl"; gene_biotype "protein_coding"; transcript_name "Robo4-203"; transcript_source "ensembl"; transcript_biotype "protein_coding"; protein_id "ENSRNOP00000096743"; protein_version "1";
8	ensembl	exon	45315045	45315308	0	+	.	gene_id "ENSRNOG00000049289"; gene_version "3"; transcript_id "ENSRNOT00000060300"; transcript_version "6"; exon_number "12"; gene_name "Robo4"; gene_source "ensembl"; gene_biotype "protein_coding"; transcript_name "Robo4-202"; transcript_source "ensembl"; transcript_biotype "protein_coding"; exon_id "ENSRNOE00000616968"; exon_version "1"; tag "Ensembl_canonical";
8	ensembl	CDS	45315045	45315308	0	+	2	gene_id "ENSRNOG00000049289"; gene_version "3"; transcript_id "ENSRNOT00000060300"; transcript_version "6"; exon_number "12"; gene_name "Robo4"; gene_source "ensembl"; gene_biotype "protein_coding"; transcript_name "Robo4-202"; transcript_source "ensembl"; transcript_biotype "protein_coding"; protein_id "ENSRNOP00000057050"; protein_version "4"; tag "Ensembl_canonical";
8	ensembl	exon	45317472	45317579	0	+	.	gene_id "ENSRNOG00000049289"; gene_version "3"; transcript_id "ENSRNOT00000043344"; transcript_version "5"; exon_number "15"; gene_name "Robo4"; gene_source "ensembl"; gene_biotype "protein_coding"; transcript_name "Robo4-201"; transcript_source "ensembl"; transcript_biotype "protein_coding"; exon_id "ENSRNOE00000613226"; exon_version "1";
8	ensembl	CDS	45317472	45317579	0	+	2	gene_id "ENSRNOG00000049289"; gene_version "3"; transcript_id "ENSRNOT00000043344"; transcript_version "5"; exon_number "15"; gene_name "Robo4"; gene_source "ensembl"; gene_biotype "protein_coding"; transcript_name "Robo4-201"; transcript_source "ensembl"; transcript_biotype "protein_coding"; protein_id "ENSRNOP00000044365"; protein_version "4";
8	ensembl	exon	45317472	45317579	0	+	.	gene_id "ENSRNOG00000049289"; gene_version "3"; transcript_id "ENSRNOT00000130817"; transcript_version "1"; exon_number "13"; gene_name "Robo4"; gene_source "ensembl"; gene_biotype "protein_coding"; transcript_name "Robo4-204"; transcript_source "ensembl"; transcript_biotype "protein_coding"; exon_id "ENSRNOE00000613226"; exon_version "1";
8	ensembl	CDS	45317472	45317579	0	+	2	gene_id "ENSRNOG00000049289"; gene_version "3"; transcript_id "ENSRNOT00000130817"; transcript_version "1"; exon_number "13"; gene_name "Robo4"; gene_source "ensembl"; gene_biotype "protein_coding"; transcript_name "Robo4-204"; transcript_source "ensembl"; transcript_biotype "protein_coding"; protein_id "ENSRNOP00000102577"; protein_version "1";
8	ensembl	exon	45317472	45317579	0	+	.	gene_id "ENSRNOG00000049289"; gene_version "3"; transcript_id "ENSRNOT00000105392"; transcript_version "2"; exon_number "12"; gene_name "Robo4"; gene_source "ensembl"; gene_biotype "protein_coding"; transcript_name "Robo4-203"; transcript_source "ensembl"; transcript_biotype "protein_coding"; exon_id "ENSRNOE00000613226"; exon_version "1";
8	ensembl	CDS	45317472	45317579	0	+	2	gene_id "ENSRNOG00000049289"; gene_version "3"; transcript_id "ENSRNOT00000105392"; transcript_version "2"; exon_number "12"; gene_name "Robo4"; gene_source "ensembl"; gene_biotype "protein_coding"; transcript_name "Robo4-203"; transcript_source "ensembl"; transcript_biotype "protein_coding"; protein_id "ENSRNOP00000096743"; protein_version "1";
8	ensembl	exon	45317472	45317579	0	+	.	gene_id "ENSRNOG00000049289"; gene_version "3"; transcript_id "ENSRNOT00000060300"; transcript_version "6"; exon_number "13"; gene_name "Robo4"; gene_source "ensembl"; gene_biotype "protein_coding"; transcript_name "Robo4-202"; transcript_source "ensembl"; transcript_biotype "protein_coding"; exon_id "ENSRNOE00000613226"; exon_version "1"; tag "Ensembl_canonical";
8	ensembl	CDS	45317472	45317579	0	+	2	gene_id "ENSRNOG00000049289"; gene_version "3"; transcript_id "ENSRNOT00000060300"; transcript_version "6"; exon_number "13"; gene_name "Robo4"; gene_source "ensembl"; gene_biotype "protein_coding"; transcript_name "Robo4-202"; transcript_source "ensembl"; transcript_biotype "protein_coding"; protein_id "ENSRNOP00000057050"; protein_version "4"; tag "Ensembl_canonical";
8	ensembl	exon	45317707	45317866	0	+	.	gene_id "ENSRNOG00000049289"; gene_version "3"; transcript_id "ENSRNOT00000043344"; transcript_version "5"; exon_number "16"; gene_name "Robo4"; gene_source "ensembl"; gene_biotype "protein_coding"; transcript_name "Robo4-201"; transcript_source "ensembl"; transcript_biotype "protein_coding"; exon_id "ENSRNOE00000588260"; exon_version "1";
8	ensembl	CDS	45317707	45317866	0	+	2	gene_id "ENSRNOG00000049289"; gene_version "3"; transcript_id "ENSRNOT00000043344"; transcript_version "5"; exon_number "16"; gene_name "Robo4"; gene_source "ensembl"; gene_biotype "protein_coding"; transcript_name "Robo4-201"; transcript_source "ensembl"; transcript_biotype "protein_coding"; protein_id "ENSRNOP00000044365"; protein_version "4";
8	ensembl	exon	45317707	45317866	0	+	.	gene_id "ENSRNOG00000049289"; gene_version "3"; transcript_id "ENSRNOT00000130817"; transcript_version "1"; exon_number "14"; gene_name "Robo4"; gene_source "ensembl"; gene_biotype "protein_coding"; transcript_name "Robo4-204"; transcript_source "ensembl"; transcript_biotype "protein_coding"; exon_id "ENSRNOE00000588260"; exon_version "1";
8	ensembl	CDS	45317707	45317866	0	+	2	gene_id "ENSRNOG00000049289"; gene_version "3"; transcript_id "ENSRNOT00000130817"; transcript_version "1"; exon_number "14"; gene_name "Robo4"; gene_source "ensembl"; gene_biotype "protein_coding"; transcript_name "Robo4-204"; transcript_source "ensembl"; transcript_biotype "protein_coding"; protein_id "ENSRNOP00000102577"; protein_version "1";
8	ensembl	exon	45317707	45317866	0	+	.	gene_id "ENSRNOG00000049289"; gene_version "3"; transcript_id "ENSRNOT00000105392"; transcript_version "2"; exon_number "13"; gene_name "Robo4"; gene_source "ensembl"; gene_biotype "protein_coding"; transcript_name "Robo4-203"; transcript_source "ensembl"; transcript_biotype "protein_coding"; exon_id "ENSRNOE00000588260"; exon_version "1";
8	ensembl	CDS	45317707	45317866	0	+	2	gene_id "ENSRNOG00000049289"; gene_version "3"; transcript_id "ENSRNOT00000105392"; transcript_version "2"; exon_number "13"; gene_name "Robo4"; gene_source "ensembl"; gene_biotype "protein_coding"; transcript_name "Robo4-203"; transcript_source "ensembl"; transcript_biotype "protein_coding"; protein_id "ENSRNOP00000096743"; protein_version "1";
8	ensembl	exon	45317707	45317866	0	+	.	gene_id "ENSRNOG00000049289"; gene_version "3"; transcript_id "ENSRNOT00000060300"; transcript_version "6"; exon_number "14"; gene_name "Robo4"; gene_source "ensembl"; gene_biotype "protein_coding"; transcript_name "Robo4-202"; transcript_source "ensembl"; transcript_biotype "protein_coding"; exon_id "ENSRNOE00000588260"; exon_version "1"; tag "Ensembl_canonical";
8	ensembl	CDS	45317707	45317866	0	+	2	gene_id "ENSRNOG00000049289"; gene_version "3"; transcript_id "ENSRNOT00000060300"; transcript_version "6"; exon_number "14"; gene_name "Robo4"; gene_source "ensembl"; gene_biotype "protein_coding"; transcript_name "Robo4-202"; transcript_source "ensembl"; transcript_biotype "protein_coding"; protein_id "ENSRNOP00000057050"; protein_version "4"; tag "Ensembl_canonical";
8	ensembl	exon	45318005	45318244	0	+	.	gene_id "ENSRNOG00000049289"; gene_version "3"; transcript_id "ENSRNOT00000043344"; transcript_version "5"; exon_number "17"; gene_name "Robo4"; gene_source "ensembl"; gene_biotype "protein_coding"; transcript_name "Robo4-201"; transcript_source "ensembl"; transcript_biotype "protein_coding"; exon_id "ENSRNOE00000659066"; exon_version "1";
8	ensembl	CDS	45318005	45318244	0	+	1	gene_id "ENSRNOG00000049289"; gene_version "3"; transcript_id "ENSRNOT00000043344"; transcript_version "5"; exon_number "17"; gene_name "Robo4"; gene_source "ensembl"; gene_biotype "protein_coding"; transcript_name "Robo4-201"; transcript_source "ensembl"; transcript_biotype "protein_coding"; protein_id "ENSRNOP00000044365"; protein_version "4";
8	ensembl	exon	45318005	45318244	0	+	.	gene_id "ENSRNOG00000049289"; gene_version "3"; transcript_id "ENSRNOT00000130817"; transcript_version "1"; exon_number "15"; gene_name "Robo4"; gene_source "ensembl"; gene_biotype "protein_coding"; transcript_name "Robo4-204"; transcript_source "ensembl"; transcript_biotype "protein_coding"; exon_id "ENSRNOE00000659066"; exon_version "1";
8	ensembl	CDS	45318005	45318244	0	+	1	gene_id "ENSRNOG00000049289"; gene_version "3"; transcript_id "ENSRNOT00000130817"; transcript_version "1"; exon_number "15"; gene_name "Robo4"; gene_source "ensembl"; gene_biotype "protein_coding"; transcript_name "Robo4-204"; transcript_source "ensembl"; transcript_biotype "protein_coding"; protein_id "ENSRNOP00000102577"; protein_version "1";
8	ensembl	exon	45318005	45318244	0	+	.	gene_id "ENSRNOG00000049289"; gene_version "3"; transcript_id "ENSRNOT00000105392"; transcript_version "2"; exon_number "14"; gene_name "Robo4"; gene_source "ensembl"; gene_biotype "protein_coding"; transcript_name "Robo4-203"; transcript_source "ensembl"; transcript_biotype "protein_coding"; exon_id "ENSRNOE00000659066"; exon_version "1";
8	ensembl	CDS	45318005	45318244	0	+	1	gene_id "ENSRNOG00000049289"; gene_version "3"; transcript_id "ENSRNOT00000105392"; transcript_version "2"; exon_number "14"; gene_name "Robo4"; gene_source "ensembl"; gene_biotype "protein_coding"; transcript_name "Robo4-203"; transcript_source "ensembl"; transcript_biotype "protein_coding"; protein_id "ENSRNOP00000096743"; protein_version "1";
8	ensembl	exon	45318005	45318244	0	+	.	gene_id "ENSRNOG00000049289"; gene_version "3"; transcript_id "ENSRNOT00000060300"; transcript_version "6"; exon_number "15"; gene_name "Robo4"; gene_source "ensembl"; gene_biotype "protein_coding"; transcript_name "Robo4-202"; transcript_source "ensembl"; transcript_biotype "protein_coding"; exon_id "ENSRNOE00000659066"; exon_version "1"; tag "Ensembl_canonical";
8	ensembl	CDS	45318005	45318244	0	+	1	gene_id "ENSRNOG00000049289"; gene_version "3"; transcript_id "ENSRNOT00000060300"; transcript_version "6"; exon_number "15"; gene_name "Robo4"; gene_source "ensembl"; gene_biotype "protein_coding"; transcript_name "Robo4-202"; transcript_source "ensembl"; transcript_biotype "protein_coding"; protein_id "ENSRNOP00000057050"; protein_version "4"; tag "Ensembl_canonical";
8	ensembl	exon	45318373	45318731	0	+	.	gene_id "ENSRNOG00000049289"; gene_version "3"; transcript_id "ENSRNOT00000130817"; transcript_version "1"; exon_number "16"; gene_name "Robo4"; gene_source "ensembl"; gene_biotype "protein_coding"; transcript_name "Robo4-204"; transcript_source "ensembl"; transcript_biotype "protein_coding"; exon_id "ENSRNOE00000482643"; exon_version "2";
8	ensembl	CDS	45318373	45318731	0	+	1	gene_id "ENSRNOG00000049289"; gene_version "3"; transcript_id "ENSRNOT00000130817"; transcript_version "1"; exon_number "16"; gene_name "Robo4"; gene_source "ensembl"; gene_biotype "protein_coding"; transcript_name "Robo4-204"; transcript_source "ensembl"; transcript_biotype "protein_coding"; protein_id "ENSRNOP00000102577"; protein_version "1";
8	ensembl	exon	45318373	45318731	0	+	.	gene_id "ENSRNOG00000049289"; gene_version "3"; transcript_id "ENSRNOT00000105392"; transcript_version "2"; exon_number "15"; gene_name "Robo4"; gene_source "ensembl"; gene_biotype "protein_coding"; transcript_name "Robo4-203"; transcript_source "ensembl"; transcript_biotype "protein_coding"; exon_id "ENSRNOE00000482643"; exon_version "2";
8	ensembl	CDS	45318373	45318731	0	+	1	gene_id "ENSRNOG00000049289"; gene_version "3"; transcript_id "ENSRNOT00000105392"; transcript_version "2"; exon_number "15"; gene_name "Robo4"; gene_source "ensembl"; gene_biotype "protein_coding"; transcript_name "Robo4-203"; transcript_source "ensembl"; transcript_biotype "protein_coding"; protein_id "ENSRNOP00000096743"; protein_version "1";
8	ensembl	exon	45318373	45318731	0	+	.	gene_id "ENSRNOG00000049289"; gene_version "3"; transcript_id "ENSRNOT00000060300"; transcript_version "6"; exon_number "16"; gene_name "Robo4"; gene_source "ensembl"; gene_biotype "protein_coding"; transcript_name "Robo4-202"; transcript_source "ensembl"; transcript_biotype "protein_coding"; exon_id "ENSRNOE00000482643"; exon_version "2"; tag "Ensembl_canonical";
8	ensembl	CDS	45318373	45318731	0	+	1	gene_id "ENSRNOG00000049289"; gene_version "3"; transcript_id "ENSRNOT00000060300"; transcript_version "6"; exon_number "16"; gene_name "Robo4"; gene_source "ensembl"; gene_biotype "protein_coding"; transcript_name "Robo4-202"; transcript_source "ensembl"; transcript_biotype "protein_coding"; protein_id "ENSRNOP00000057050"; protein_version "4"; tag "Ensembl_canonical";
8	ensembl	CDS	45318373	45318766	0	+	1	gene_id "ENSRNOG00000049289"; gene_version "3"; transcript_id "ENSRNOT00000043344"; transcript_version "5"; exon_number "18"; gene_name "Robo4"; gene_source "ensembl"; gene_biotype "protein_coding"; transcript_name "Robo4-201"; transcript_source "ensembl"; transcript_biotype "protein_coding"; protein_id "ENSRNOP00000044365"; protein_version "4";
8	ensembl	exon	45318373	45318769	0	+	.	gene_id "ENSRNOG00000049289"; gene_version "3"; transcript_id "ENSRNOT00000043344"; transcript_version "5"; exon_number "18"; gene_name "Robo4"; gene_source "ensembl"; gene_biotype "protein_coding"; transcript_name "Robo4-201"; transcript_source "ensembl"; transcript_biotype "protein_coding"; exon_id "ENSRNOE00000466327"; exon_version "1";
8	ensembl	stop_codon	45318767	45318769	0	+	0	gene_id "ENSRNOG00000049289"; gene_version "3"; transcript_id "ENSRNOT00000043344"; transcript_version "5"; exon_number "18"; gene_name "Robo4"; gene_source "ensembl"; gene_biotype "protein_coding"; transcript_name "Robo4-201"; transcript_source "ensembl"; transcript_biotype "protein_coding";
8	ensembl	CDS	45319067	45319137	0	+	2	gene_id "ENSRNOG00000049289"; gene_version "3"; transcript_id "ENSRNOT00000130817"; transcript_version "1"; exon_number "17"; gene_name "Robo4"; gene_source "ensembl"; gene_biotype "protein_coding"; transcript_name "Robo4-204"; transcript_source "ensembl"; transcript_biotype "protein_coding"; protein_id "ENSRNOP00000102577"; protein_version "1";
8	ensembl	exon	45319067	45319351	0	+	.	gene_id "ENSRNOG00000049289"; gene_version "3"; transcript_id "ENSRNOT00000130817"; transcript_version "1"; exon_number "17"; gene_name "Robo4"; gene_source "ensembl"; gene_biotype "protein_coding"; transcript_name "Robo4-204"; transcript_source "ensembl"; transcript_biotype "protein_coding"; exon_id "ENSRNOE00000672685"; exon_version "1";
8	ensembl	stop_codon	45319138	45319140	0	+	0	gene_id "ENSRNOG00000049289"; gene_version "3"; transcript_id "ENSRNOT00000130817"; transcript_version "1"; exon_number "17"; gene_name "Robo4"; gene_source "ensembl"; gene_biotype "protein_coding"; transcript_name "Robo4-204"; transcript_source "ensembl"; transcript_biotype "protein_coding";
8	ensembl	three_prime_utr	45319141	45319351	0	+	.	gene_id "ENSRNOG00000049289"; gene_version "3"; transcript_id "ENSRNOT00000130817"; transcript_version "1"; gene_name "Robo4"; gene_source "ensembl"; gene_biotype "protein_coding"; transcript_name "Robo4-204"; transcript_source "ensembl"; transcript_biotype "protein_coding";
8	ensembl	exon	45320323	45320529	0	+	.	gene_id "ENSRNOG00000049289"; gene_version "3"; transcript_id "ENSRNOT00000105392"; transcript_version "2"; exon_number "16"; gene_name "Robo4"; gene_source "ensembl"; gene_biotype "protein_coding"; transcript_name "Robo4-203"; transcript_source "ensembl"; transcript_biotype "protein_coding"; exon_id "ENSRNOE00000534837"; exon_version "1";
8	ensembl	CDS	45320323	45320529	0	+	2	gene_id "ENSRNOG00000049289"; gene_version "3"; transcript_id "ENSRNOT00000105392"; transcript_version "2"; exon_number "16"; gene_name "Robo4"; gene_source "ensembl"; gene_biotype "protein_coding"; transcript_name "Robo4-203"; transcript_source "ensembl"; transcript_biotype "protein_coding"; protein_id "ENSRNOP00000096743"; protein_version "1";
8	ensembl	exon	45320323	45320529	0	+	.	gene_id "ENSRNOG00000049289"; gene_version "3"; transcript_id "ENSRNOT00000060300"; transcript_version "6"; exon_number "17"; gene_name "Robo4"; gene_source "ensembl"; gene_biotype "protein_coding"; transcript_name "Robo4-202"; transcript_source "ensembl"; transcript_biotype "protein_coding"; exon_id "ENSRNOE00000534837"; exon_version "1"; tag "Ensembl_canonical";
8	ensembl	CDS	45320323	45320529	0	+	2	gene_id "ENSRNOG00000049289"; gene_version "3"; transcript_id "ENSRNOT00000060300"; transcript_version "6"; exon_number "17"; gene_name "Robo4"; gene_source "ensembl"; gene_biotype "protein_coding"; transcript_name "Robo4-202"; transcript_source "ensembl"; transcript_biotype "protein_coding"; protein_id "ENSRNOP00000057050"; protein_version "4"; tag "Ensembl_canonical";
8	ensembl	CDS	45320639	45320646	0	+	2	gene_id "ENSRNOG00000049289"; gene_version "3"; transcript_id "ENSRNOT00000105392"; transcript_version "2"; exon_number "17"; gene_name "Robo4"; gene_source "ensembl"; gene_biotype "protein_coding"; transcript_name "Robo4-203"; transcript_source "ensembl"; transcript_biotype "protein_coding"; protein_id "ENSRNOP00000096743"; protein_version "1";
8	ensembl	CDS	45320639	45320646	0	+	2	gene_id "ENSRNOG00000049289"; gene_version "3"; transcript_id "ENSRNOT00000060300"; transcript_version "6"; exon_number "18"; gene_name "Robo4"; gene_source "ensembl"; gene_biotype "protein_coding"; transcript_name "Robo4-202"; transcript_source "ensembl"; transcript_biotype "protein_coding"; protein_id "ENSRNOP00000057050"; protein_version "4"; tag "Ensembl_canonical";
8	ensembl	exon	45320639	45322522	0	+	.	gene_id "ENSRNOG00000049289"; gene_version "3"; transcript_id "ENSRNOT00000060300"; transcript_version "6"; exon_number "18"; gene_name "Robo4"; gene_source "ensembl"; gene_biotype "protein_coding"; transcript_name "Robo4-202"; transcript_source "ensembl"; transcript_biotype "protein_coding"; exon_id "ENSRNOE00000757037"; exon_version "1"; tag "Ensembl_canonical";
8	ensembl	exon	45320639	45322531	0	+	.	gene_id "ENSRNOG00000049289"; gene_version "3"; transcript_id "ENSRNOT00000105392"; transcript_version "2"; exon_number "17"; gene_name "Robo4"; gene_source "ensembl"; gene_biotype "protein_coding"; transcript_name "Robo4-203"; transcript_source "ensembl"; transcript_biotype "protein_coding"; exon_id "ENSRNOE00000726264"; exon_version "1";
8	ensembl	stop_codon	45320647	45320649	0	+	0	gene_id "ENSRNOG00000049289"; gene_version "3"; transcript_id "ENSRNOT00000105392"; transcript_version "2"; exon_number "17"; gene_name "Robo4"; gene_source "ensembl"; gene_biotype "protein_coding"; transcript_name "Robo4-203"; transcript_source "ensembl"; transcript_biotype "protein_coding";
8	ensembl	stop_codon	45320647	45320649	0	+	0	gene_id "ENSRNOG00000049289"; gene_version "3"; transcript_id "ENSRNOT00000060300"; transcript_version "6"; exon_number "18"; gene_name "Robo4"; gene_source "ensembl"; gene_biotype "protein_coding"; transcript_name "Robo4-202"; transcript_source "ensembl"; transcript_biotype "protein_coding"; tag "Ensembl_canonical";
8	ensembl	three_prime_utr	45320650	45322522	0	+	.	gene_id "ENSRNOG00000049289"; gene_version "3"; transcript_id "ENSRNOT00000060300"; transcript_version "6"; gene_name "Robo4"; gene_source "ensembl"; gene_biotype "protein_coding"; transcript_name "Robo4-202"; transcript_source "ensembl"; transcript_biotype "protein_coding"; tag "Ensembl_canonical";
8	ensembl	three_prime_utr	45320650	45322531	0	+	.	gene_id "ENSRNOG00000049289"; gene_version "3"; transcript_id "ENSRNOT00000105392"; transcript_version "2"; gene_name "Robo4"; gene_source "ensembl"; gene_biotype "protein_coding"; transcript_name "Robo4-203"; transcript_source "ensembl"; transcript_biotype "protein_coding";
8	sraer114_es	exon	45323493	45323528	0.29188001646918	+	.	gene_id "sraer114_gene_12578"; transcript_id "sraer114_gene_12578_tx_1"; exon_id "8_45323493_45323528_+"; exonnum "1"; txlen "999";
8	sraer114_es	exon	45323493	45323528	0.281067177990382	+	.	gene_id "sraer114_gene_12578"; transcript_id "sraer114_gene_12578_tx_2"; exon_id "8_45323493_45323528_+"; exonnum "1"; txlen "558";
8	sraer114_mid	exon	45323819	45324197	0.29188001646918	+	.	gene_id "sraer114_gene_12578"; transcript_id "sraer114_gene_12578_tx_1"; exon_id "8_45323819_45324197_+"; exonnum "2"; txlen "999";
8	sraer114_mid	exon	45323819	45324197	0.281067177990382	+	.	gene_id "sraer114_gene_12578"; transcript_id "sraer114_gene_12578_tx_2"; exon_id "8_45323819_45324197_+"; exonnum "2"; txlen "558";
8	sraer114_ss	exon	45324630	45324772	0.281067177990382	+	.	gene_id "sraer114_gene_12578"; transcript_id "sraer114_gene_12578_tx_2"; exon_id "8_45324630_45324772_+"; exonnum "3"; txlen "558";
8	sraer114_ss	exon	45325392	45325975	0.29188001646918	+	.	gene_id "sraer114_gene_12578"; transcript_id "sraer114_gene_12578_tx_1"; exon_id "8_45325392_45325975_+"; exonnum "3"; txlen "999";
8	sraer114_es	exon	45334384	45334615	0.170312998777616	+	.	gene_id "sraer114_gene_23662"; transcript_id "sraer114_gene_23662_tx_1"; exon_id "8_45334384_45334615_+"; exonnum "1"; txlen "1172";
8	sraer114_mid	exon	45336161	45336301	0.170312998777616	+	.	gene_id "sraer114_gene_23662"; transcript_id "sraer114_gene_23662_tx_1"; exon_id "8_45336161_45336301_+"; exonnum "2"; txlen "1172";
8	sraer114_mid	exon	45336506	45336909	0.170312998777616	+	.	gene_id "sraer114_gene_23662"; transcript_id "sraer114_gene_23662_tx_1"; exon_id "8_45336506_45336909_+"; exonnum "3"; txlen "1172";
8	sraer114_mid	exon	45337524	45337575	0.170312998777616	+	.	gene_id "sraer114_gene_23662"; transcript_id "sraer114_gene_23662_tx_1"; exon_id "8_45337524_45337575_+"; exonnum "4"; txlen "1172";
8	sraer114_ss	exon	45337675	45338017	0.170312998777616	+	.	gene_id "sraer114_gene_23662"; transcript_id "sraer114_gene_23662_tx_1"; exon_id "8_45337675_45338017_+"; exonnum "5"; txlen "1172";
8	sraer114_es	exon	45359834	45359896	0.00332388206745967	+	.	gene_id "sraer114_gene_23663"; transcript_id "sraer114_gene_23663_tx_3"; exon_id "8_45359834_45359896_+"; exonnum "1"; txlen "517";
8	sraer114_es	exon	45360344	45360566	0.00963925799563305	+	.	gene_id "sraer114_gene_23663"; transcript_id "sraer114_gene_23663_tx_2"; exon_id "8_45360344_45360566_+"; exonnum "1"; txlen "600";
8	sraer114_mid	exon	45367528	45367604	0.00332388206745967	+	.	gene_id "sraer114_gene_23663"; transcript_id "sraer114_gene_23663_tx_3"; exon_id "8_45367528_45367604_+"; exonnum "2"; txlen "517";
8	sraer114_mid	exon	45368374	45368529	0.00963925799563305	+	.	gene_id "sraer114_gene_23663"; transcript_id "sraer114_gene_23663_tx_2"; exon_id "8_45368374_45368529_+"; exonnum "2"; txlen "600";
8	sraer114_mid	exon	45368374	45368529	0.00332388206745967	+	.	gene_id "sraer114_gene_23663"; transcript_id "sraer114_gene_23663_tx_3"; exon_id "8_45368374_45368529_+"; exonnum "3"; txlen "517";
8	sraer114_mid	exon	45368791	45368862	0.00963925799563305	+	.	gene_id "sraer114_gene_23663"; transcript_id "sraer114_gene_23663_tx_2"; exon_id "8_45368791_45368862_+"; exonnum "3"; txlen "600";
8	sraer114_mid	exon	45368791	45368862	0.00332388206745967	+	.	gene_id "sraer114_gene_23663"; transcript_id "sraer114_gene_23663_tx_3"; exon_id "8_45368791_45368862_+"; exonnum "4"; txlen "517";
8	sraer114_ss	exon	45369262	45369410	0.00963925799563305	+	.	gene_id "sraer114_gene_23663"; transcript_id "sraer114_gene_23663_tx_2"; exon_id "8_45369262_45369410_+"; exonnum "4"; txlen "600";
8	sraer114_ss	exon	45369262	45369410	0.00332388206745967	+	.	gene_id "sraer114_gene_23663"; transcript_id "sraer114_gene_23663_tx_3"; exon_id "8_45369262_45369410_+"; exonnum "5"; txlen "517";
8	ensembl	five_prime_utr	45389514	45389712	0	+	.	gene_id "ENSRNOG00000009950"; gene_version "8"; transcript_id "ENSRNOT00000013370"; transcript_version "8"; gene_name "Msantd2"; gene_source "ensembl"; gene_biotype "protein_coding"; transcript_name "Msantd2-201"; transcript_source "ensembl"; transcript_biotype "protein_coding"; tag "Ensembl_canonical";
8	ensembl	exon	45389514	45390486	0	+	.	gene_id "ENSRNOG00000009950"; gene_version "8"; transcript_id "ENSRNOT00000013370"; transcript_version "8"; exon_number "1"; gene_name "Msantd2"; gene_source "ensembl"; gene_biotype "protein_coding"; transcript_name "Msantd2-201"; transcript_source "ensembl"; transcript_biotype "protein_coding"; exon_id "ENSRNOE00000345603"; exon_version "6"; tag "Ensembl_canonical";
8	ENSEMBL114_rn	exon	45389514	45390486	3.53320463142919	+	.	gene_id "ENSRNOG00000009950"; transcript_id "ENSRNOG00000009950_tx_3"; exon_id "8_45389514_45390486_+"; exonnum "1"; txlen "1765";
8	ENSEMBL114_rn	exon	45389514	45390486	0.0147466593689216	+	.	gene_id "ENSRNOG00000009950"; transcript_id "ENSRNOG00000009950_tx_7"; exon_id "8_45389514_45390486_+"; exonnum "1"; txlen "2982";
8	ensembl	gene	45389514	45423452	0	+	.	gene_id "ENSRNOG00000009950"; gene_version "8"; gene_name "Msantd2"; gene_source "ensembl"; gene_biotype "protein_coding";
8	ensembl	transcript	45389514	45423452	0	+	.	gene_id "ENSRNOG00000009950"; gene_version "8"; transcript_id "ENSRNOT00000013370"; transcript_version "8"; gene_name "Msantd2"; gene_source "ensembl"; gene_biotype "protein_coding"; transcript_name "Msantd2-201"; transcript_source "ensembl"; transcript_biotype "protein_coding"; tag "Ensembl_canonical";
8	ensembl	start_codon	45389713	45389715	0	+	0	gene_id "ENSRNOG00000009950"; gene_version "8"; transcript_id "ENSRNOT00000013370"; transcript_version "8"; exon_number "1"; gene_name "Msantd2"; gene_source "ensembl"; gene_biotype "protein_coding"; transcript_name "Msantd2-201"; transcript_source "ensembl"; transcript_biotype "protein_coding"; tag "Ensembl_canonical";
8	ensembl	CDS	45389713	45390486	0	+	0	gene_id "ENSRNOG00000009950"; gene_version "8"; transcript_id "ENSRNOT00000013370"; transcript_version "8"; exon_number "1"; gene_name "Msantd2"; gene_source "ensembl"; gene_biotype "protein_coding"; transcript_name "Msantd2-201"; transcript_source "ensembl"; transcript_biotype "protein_coding"; protein_id "ENSRNOP00000013370"; protein_version "6"; tag "Ensembl_canonical";
8	sraer114_mid	exon	45392143	45392256	0.0147466593689216	+	.	gene_id "ENSRNOG00000009950"; transcript_id "ENSRNOG00000009950_tx_7"; exon_id "8_45392143_45392256_+"; exonnum "2"; txlen "2982";
8	sraer114_mid	exon	45412644	45412733	0.0147466593689216	+	.	gene_id "ENSRNOG00000009950"; transcript_id "ENSRNOG00000009950_tx_7"; exon_id "8_45412644_45412733_+"; exonnum "3"; txlen "2982";
8	sraer114_mid	exon	45412644	45413435	6.36824084617302	+	.	gene_id "ENSRNOG00000009950"; transcript_id "ENSRNOG00000009950_tx_2"; exon_id "8_45412644_45413435_+"; exonnum "1"; txlen "2597";
8	sraer114_mid	exon	45412644	45413435	3.53320463142919	+	.	gene_id "ENSRNOG00000009950"; transcript_id "ENSRNOG00000009950_tx_3"; exon_id "8_45412644_45413435_+"; exonnum "2"; txlen "1765";
8	ensembl	exon	45416245	45416500	0	+	.	gene_id "ENSRNOG00000009950"; gene_version "8"; transcript_id "ENSRNOT00000013370"; transcript_version "8"; exon_number "2"; gene_name "Msantd2"; gene_source "ensembl"; gene_biotype "protein_coding"; transcript_name "Msantd2-201"; transcript_source "ensembl"; transcript_biotype "protein_coding"; exon_id "ENSRNOE00000243483"; exon_version "2"; tag "Ensembl_canonical";
8	ensembl	CDS	45416245	45416500	0	+	0	gene_id "ENSRNOG00000009950"; gene_version "8"; transcript_id "ENSRNOT00000013370"; transcript_version "8"; exon_number "2"; gene_name "Msantd2"; gene_source "ensembl"; gene_biotype "protein_coding"; transcript_name "Msantd2-201"; transcript_source "ensembl"; transcript_biotype "protein_coding"; protein_id "ENSRNOP00000013370"; protein_version "6"; tag "Ensembl_canonical";
8	ENSEMBL114_rn	exon	45416245	45416500	6.36824084617302	+	.	gene_id "ENSRNOG00000009950"; transcript_id "ENSRNOG00000009950_tx_2"; exon_id "8_45416245_45416500_+"; exonnum "2"; txlen "2597";
8	ENSEMBL114_rn	exon	45416245	45416500	0.0147466593689216	+	.	gene_id "ENSRNOG00000009950"; transcript_id "ENSRNOG00000009950_tx_7"; exon_id "8_45416245_45416500_+"; exonnum "4"; txlen "2982";
8	ensembl	exon	45417827	45417887	0	+	.	gene_id "ENSRNOG00000009950"; gene_version "8"; transcript_id "ENSRNOT00000013370"; transcript_version "8"; exon_number "3"; gene_name "Msantd2"; gene_source "ensembl"; gene_biotype "protein_coding"; transcript_name "Msantd2-201"; transcript_source "ensembl"; transcript_biotype "protein_coding"; exon_id "ENSRNOE00000093819"; exon_version "1"; tag "Ensembl_canonical";
8	ensembl	CDS	45417827	45417887	0	+	2	gene_id "ENSRNOG00000009950"; gene_version "8"; transcript_id "ENSRNOT00000013370"; transcript_version "8"; exon_number "3"; gene_name "Msantd2"; gene_source "ensembl"; gene_biotype "protein_coding"; transcript_name "Msantd2-201"; transcript_source "ensembl"; transcript_biotype "protein_coding"; protein_id "ENSRNOP00000013370"; protein_version "6"; tag "Ensembl_canonical";
8	ENSEMBL114_rn	exon	45417827	45417887	6.36824084617302	+	.	gene_id "ENSRNOG00000009950"; transcript_id "ENSRNOG00000009950_tx_2"; exon_id "8_45417827_45417887_+"; exonnum "3"; txlen "2597";
8	ENSEMBL114_rn	exon	45417827	45417887	0.0147466593689216	+	.	gene_id "ENSRNOG00000009950"; transcript_id "ENSRNOG00000009950_tx_7"; exon_id "8_45417827_45417887_+"; exonnum "5"; txlen "2982";
8	ensembl	CDS	45421965	45422799	0	+	1	gene_id "ENSRNOG00000009950"; gene_version "8"; transcript_id "ENSRNOT00000013370"; transcript_version "8"; exon_number "4"; gene_name "Msantd2"; gene_source "ensembl"; gene_biotype "protein_coding"; transcript_name "Msantd2-201"; transcript_source "ensembl"; transcript_biotype "protein_coding"; protein_id "ENSRNOP00000013370"; protein_version "6"; tag "Ensembl_canonical";
8	ensembl	exon	45421965	45423452	0	+	.	gene_id "ENSRNOG00000009950"; gene_version "8"; transcript_id "ENSRNOT00000013370"; transcript_version "8"; exon_number "4"; gene_name "Msantd2"; gene_source "ensembl"; gene_biotype "protein_coding"; transcript_name "Msantd2-201"; transcript_source "ensembl"; transcript_biotype "protein_coding"; exon_id "ENSRNOE00000093940"; exon_version "6"; tag "Ensembl_canonical";
8	ENSEMBL114_rn	exon	45421965	45423452	6.36824084617302	+	.	gene_id "ENSRNOG00000009950"; transcript_id "ENSRNOG00000009950_tx_2"; exon_id "8_45421965_45423452_+"; exonnum "4"; txlen "2597";
8	ENSEMBL114_rn	exon	45421965	45423452	0.0147466593689216	+	.	gene_id "ENSRNOG00000009950"; transcript_id "ENSRNOG00000009950_tx_7"; exon_id "8_45421965_45423452_+"; exonnum "6"; txlen "2982";
8	ensembl	stop_codon	45422800	45422802	0	+	0	gene_id "ENSRNOG00000009950"; gene_version "8"; transcript_id "ENSRNOT00000013370"; transcript_version "8"; exon_number "4"; gene_name "Msantd2"; gene_source "ensembl"; gene_biotype "protein_coding"; transcript_name "Msantd2-201"; transcript_source "ensembl"; transcript_biotype "protein_coding"; tag "Ensembl_canonical";
8	ensembl	three_prime_utr	45422803	45423452	0	+	.	gene_id "ENSRNOG00000009950"; gene_version "8"; transcript_id "ENSRNOT00000013370"; transcript_version "8"; gene_name "Msantd2"; gene_source "ensembl"; gene_biotype "protein_coding"; transcript_name "Msantd2-201"; transcript_source "ensembl"; transcript_biotype "protein_coding"; tag "Ensembl_canonical";
8	ensembl	exon	45425731	45425781	0	+	.	gene_id "ENSRNOG00000033217"; gene_version "6"; transcript_id "ENSRNOT00000142755"; transcript_version "1"; exon_number "1"; gene_name "Esam"; gene_source "ensembl"; gene_biotype "protein_coding"; transcript_name "Esam-203"; transcript_source "ensembl"; transcript_biotype "protein_coding"; exon_id "ENSRNOE00000723456"; exon_version "1";
8	ensembl	five_prime_utr	45425731	45425781	0	+	.	gene_id "ENSRNOG00000033217"; gene_version "6"; transcript_id "ENSRNOT00000142755"; transcript_version "1"; gene_name "Esam"; gene_source "ensembl"; gene_biotype "protein_coding"; transcript_name "Esam-203"; transcript_source "ensembl"; transcript_biotype "protein_coding";
8	ensembl	gene	45425731	45437973	0	+	.	gene_id "ENSRNOG00000033217"; gene_version "6"; gene_name "Esam"; gene_source "ensembl"; gene_biotype "protein_coding";
8	ensembl	transcript	45425731	45437973	0	+	.	gene_id "ENSRNOG00000033217"; gene_version "6"; transcript_id "ENSRNOT00000142755"; transcript_version "1"; gene_name "Esam"; gene_source "ensembl"; gene_biotype "protein_coding"; transcript_name "Esam-203"; transcript_source "ensembl"; transcript_biotype "protein_coding";
8	ensembl	exon	45426216	45426348	0	+	.	gene_id "ENSRNOG00000033217"; gene_version "6"; transcript_id "ENSRNOT00000142755"; transcript_version "1"; exon_number "2"; gene_name "Esam"; gene_source "ensembl"; gene_biotype "protein_coding"; transcript_name "Esam-203"; transcript_source "ensembl"; transcript_biotype "protein_coding"; exon_id "ENSRNOE00000697475"; exon_version "1";
8	ensembl	five_prime_utr	45426216	45426348	0	+	.	gene_id "ENSRNOG00000033217"; gene_version "6"; transcript_id "ENSRNOT00000142755"; transcript_version "1"; gene_name "Esam"; gene_source "ensembl"; gene_biotype "protein_coding"; transcript_name "Esam-203"; transcript_source "ensembl"; transcript_biotype "protein_coding";
8	ensembl	five_prime_utr	45427004	45427133	0	+	.	gene_id "ENSRNOG00000033217"; gene_version "6"; transcript_id "ENSRNOT00000050609"; transcript_version "6"; gene_name "Esam"; gene_source "ensembl"; gene_biotype "protein_coding"; transcript_name "Esam-201"; transcript_source "ensembl"; transcript_biotype "protein_coding";
8	ensembl	exon	45427004	45427203	0	+	.	gene_id "ENSRNOG00000033217"; gene_version "6"; transcript_id "ENSRNOT00000050609"; transcript_version "6"; exon_number "1"; gene_name "Esam"; gene_source "ensembl"; gene_biotype "protein_coding"; transcript_name "Esam-201"; transcript_source "ensembl"; transcript_biotype "protein_coding"; exon_id "ENSRNOE00000299290"; exon_version "2";
8	ENSEMBL114_rn	exon	45427004	45427203	12.5570959154508	+	.	gene_id "ENSRNOG00000033217"; transcript_id "ENSRNOG00000033217_tx_2"; exon_id "8_45427004_45427203_+"; exonnum "1"; txlen "1852";
8	ensembl	transcript	45427004	45437967	0	+	.	gene_id "ENSRNOG00000033217"; gene_version "6"; transcript_id "ENSRNOT00000050609"; transcript_version "6"; gene_name "Esam"; gene_source "ensembl"; gene_biotype "protein_coding"; transcript_name "Esam-201"; transcript_source "ensembl"; transcript_biotype "protein_coding";
8	ensembl	start_codon	45427134	45427136	0	+	0	gene_id "ENSRNOG00000033217"; gene_version "6"; transcript_id "ENSRNOT00000050609"; transcript_version "6"; exon_number "1"; gene_name "Esam"; gene_source "ensembl"; gene_biotype "protein_coding"; transcript_name "Esam-201"; transcript_source "ensembl"; transcript_biotype "protein_coding";
8	ensembl	CDS	45427134	45427203	0	+	0	gene_id "ENSRNOG00000033217"; gene_version "6"; transcript_id "ENSRNOT00000050609"; transcript_version "6"; exon_number "1"; gene_name "Esam"; gene_source "ensembl"; gene_biotype "protein_coding"; transcript_name "Esam-201"; transcript_source "ensembl"; transcript_biotype "protein_coding"; protein_id "ENSRNOP00000051485"; protein_version "2";
8	ensembl	five_prime_utr	45429788	45429986	0	+	.	gene_id "ENSRNOG00000033217"; gene_version "6"; transcript_id "ENSRNOT00000121397"; transcript_version "1"; gene_name "Esam"; gene_source "ensembl"; gene_biotype "protein_coding"; transcript_name "Esam-202"; transcript_source "ensembl"; transcript_biotype "protein_coding"; tag "Ensembl_canonical";
8	ensembl	exon	45429788	45430158	0	+	.	gene_id "ENSRNOG00000033217"; gene_version "6"; transcript_id "ENSRNOT00000121397"; transcript_version "1"; exon_number "1"; gene_name "Esam"; gene_source "ensembl"; gene_biotype "protein_coding"; transcript_name "Esam-202"; transcript_source "ensembl"; transcript_biotype "protein_coding"; exon_id "ENSRNOE00000725614"; exon_version "1"; tag "Ensembl_canonical";
8	ensembl	transcript	45429788	45437967	0	+	.	gene_id "ENSRNOG00000033217"; gene_version "6"; transcript_id "ENSRNOT00000121397"; transcript_version "1"; gene_name "Esam"; gene_source "ensembl"; gene_biotype "protein_coding"; transcript_name "Esam-202"; transcript_source "ensembl"; transcript_biotype "protein_coding"; tag "Ensembl_canonical";
8	ensembl	start_codon	45429987	45429989	0	+	0	gene_id "ENSRNOG00000033217"; gene_version "6"; transcript_id "ENSRNOT00000121397"; transcript_version "1"; exon_number "1"; gene_name "Esam"; gene_source "ensembl"; gene_biotype "protein_coding"; transcript_name "Esam-202"; transcript_source "ensembl"; transcript_biotype "protein_coding"; tag "Ensembl_canonical";
8	ensembl	CDS	45429987	45430158	0	+	0	gene_id "ENSRNOG00000033217"; gene_version "6"; transcript_id "ENSRNOT00000121397"; transcript_version "1"; exon_number "1"; gene_name "Esam"; gene_source "ensembl"; gene_biotype "protein_coding"; transcript_name "Esam-202"; transcript_source "ensembl"; transcript_biotype "protein_coding"; protein_id "ENSRNOP00000109876"; protein_version "1"; tag "Ensembl_canonical";
8	ensembl	five_prime_utr	45430409	45430428	0	+	.	gene_id "ENSRNOG00000033217"; gene_version "6"; transcript_id "ENSRNOT00000142755"; transcript_version "1"; gene_name "Esam"; gene_source "ensembl"; gene_biotype "protein_coding"; transcript_name "Esam-203"; transcript_source "ensembl"; transcript_biotype "protein_coding";
8	ensembl	exon	45430409	45430596	0	+	.	gene_id "ENSRNOG00000033217"; gene_version "6"; transcript_id "ENSRNOT00000121397"; transcript_version "1"; exon_number "2"; gene_name "Esam"; gene_source "ensembl"; gene_biotype "protein_coding"; transcript_name "Esam-202"; transcript_source "ensembl"; transcript_biotype "protein_coding"; exon_id "ENSRNOE00000301051"; exon_version "1"; tag "Ensembl_canonical";
8	ensembl	CDS	45430409	45430596	0	+	2	gene_id "ENSRNOG00000033217"; gene_version "6"; transcript_id "ENSRNOT00000121397"; transcript_version "1"; exon_number "2"; gene_name "Esam"; gene_source "ensembl"; gene_biotype "protein_coding"; transcript_name "Esam-202"; transcript_source "ensembl"; transcript_biotype "protein_coding"; protein_id "ENSRNOP00000109876"; protein_version "1"; tag "Ensembl_canonical";
8	ensembl	exon	45430409	45430596	0	+	.	gene_id "ENSRNOG00000033217"; gene_version "6"; transcript_id "ENSRNOT00000050609"; transcript_version "6"; exon_number "2"; gene_name "Esam"; gene_source "ensembl"; gene_biotype "protein_coding"; transcript_name "Esam-201"; transcript_source "ensembl"; transcript_biotype "protein_coding"; exon_id "ENSRNOE00000301051"; exon_version "1";
8	ensembl	CDS	45430409	45430596	0	+	2	gene_id "ENSRNOG00000033217"; gene_version "6"; transcript_id "ENSRNOT00000050609"; transcript_version "6"; exon_number "2"; gene_name "Esam"; gene_source "ensembl"; gene_biotype "protein_coding"; transcript_name "Esam-201"; transcript_source "ensembl"; transcript_biotype "protein_coding"; protein_id "ENSRNOP00000051485"; protein_version "2";
8	ensembl	exon	45430409	45430596	0	+	.	gene_id "ENSRNOG00000033217"; gene_version "6"; transcript_id "ENSRNOT00000142755"; transcript_version "1"; exon_number "3"; gene_name "Esam"; gene_source "ensembl"; gene_biotype "protein_coding"; transcript_name "Esam-203"; transcript_source "ensembl"; transcript_biotype "protein_coding"; exon_id "ENSRNOE00000727474"; exon_version "1";
8	ENSEMBL114_rn	exon	45430409	45430596	12.5570959154508	+	.	gene_id "ENSRNOG00000033217"; transcript_id "ENSRNOG00000033217_tx_2"; exon_id "8_45430409_45430596_+"; exonnum "2"; txlen "1852";
8	ensembl	start_codon	45430429	45430431	0	+	0	gene_id "ENSRNOG00000033217"; gene_version "6"; transcript_id "ENSRNOT00000142755"; transcript_version "1"; exon_number "3"; gene_name "Esam"; gene_source "ensembl"; gene_biotype "protein_coding"; transcript_name "Esam-203"; transcript_source "ensembl"; transcript_biotype "protein_coding";
8	ensembl	CDS	45430429	45430596	0	+	0	gene_id "ENSRNOG00000033217"; gene_version "6"; transcript_id "ENSRNOT00000142755"; transcript_version "1"; exon_number "3"; gene_name "Esam"; gene_source "ensembl"; gene_biotype "protein_coding"; transcript_name "Esam-203"; transcript_source "ensembl"; transcript_biotype "protein_coding"; protein_id "ENSRNOP00000105221"; protein_version "1";
8	ensembl	exon	45433150	45433351	0	+	.	gene_id "ENSRNOG00000033217"; gene_version "6"; transcript_id "ENSRNOT00000121397"; transcript_version "1"; exon_number "3"; gene_name "Esam"; gene_source "ensembl"; gene_biotype "protein_coding"; transcript_name "Esam-202"; transcript_source "ensembl"; transcript_biotype "protein_coding"; exon_id "ENSRNOE00000361523"; exon_version "1"; tag "Ensembl_canonical";
8	ensembl	CDS	45433150	45433351	0	+	0	gene_id "ENSRNOG00000033217"; gene_version "6"; transcript_id "ENSRNOT00000121397"; transcript_version "1"; exon_number "3"; gene_name "Esam"; gene_source "ensembl"; gene_biotype "protein_coding"; transcript_name "Esam-202"; transcript_source "ensembl"; transcript_biotype "protein_coding"; protein_id "ENSRNOP00000109876"; protein_version "1"; tag "Ensembl_canonical";
8	ensembl	exon	45433150	45433351	0	+	.	gene_id "ENSRNOG00000033217"; gene_version "6"; transcript_id "ENSRNOT00000050609"; transcript_version "6"; exon_number "3"; gene_name "Esam"; gene_source "ensembl"; gene_biotype "protein_coding"; transcript_name "Esam-201"; transcript_source "ensembl"; transcript_biotype "protein_coding"; exon_id "ENSRNOE00000361523"; exon_version "1";
8	ensembl	CDS	45433150	45433351	0	+	0	gene_id "ENSRNOG00000033217"; gene_version "6"; transcript_id "ENSRNOT00000050609"; transcript_version "6"; exon_number "3"; gene_name "Esam"; gene_source "ensembl"; gene_biotype "protein_coding"; transcript_name "Esam-201"; transcript_source "ensembl"; transcript_biotype "protein_coding"; protein_id "ENSRNOP00000051485"; protein_version "2";
8	ensembl	exon	45433150	45433351	0	+	.	gene_id "ENSRNOG00000033217"; gene_version "6"; transcript_id "ENSRNOT00000142755"; transcript_version "1"; exon_number "4"; gene_name "Esam"; gene_source "ensembl"; gene_biotype "protein_coding"; transcript_name "Esam-203"; transcript_source "ensembl"; transcript_biotype "protein_coding"; exon_id "ENSRNOE00000361523"; exon_version "1";
8	ensembl	CDS	45433150	45433351	0	+	0	gene_id "ENSRNOG00000033217"; gene_version "6"; transcript_id "ENSRNOT00000142755"; transcript_version "1"; exon_number "4"; gene_name "Esam"; gene_source "ensembl"; gene_biotype "protein_coding"; transcript_name "Esam-203"; transcript_source "ensembl"; transcript_biotype "protein_coding"; protein_id "ENSRNOP00000105221"; protein_version "1";
8	ENSEMBL114_rn	exon	45433150	45433351	12.5570959154508	+	.	gene_id "ENSRNOG00000033217"; transcript_id "ENSRNOG00000033217_tx_2"; exon_id "8_45433150_45433351_+"; exonnum "3"; txlen "1852";
8	ensembl	exon	45433730	45433885	0	+	.	gene_id "ENSRNOG00000033217"; gene_version "6"; transcript_id "ENSRNOT00000121397"; transcript_version "1"; exon_number "4"; gene_name "Esam"; gene_source "ensembl"; gene_biotype "protein_coding"; transcript_name "Esam-202"; transcript_source "ensembl"; transcript_biotype "protein_coding"; exon_id "ENSRNOE00000278841"; exon_version "1"; tag "Ensembl_canonical";
8	ensembl	CDS	45433730	45433885	0	+	2	gene_id "ENSRNOG00000033217"; gene_version "6"; transcript_id "ENSRNOT00000121397"; transcript_version "1"; exon_number "4"; gene_name "Esam"; gene_source "ensembl"; gene_biotype "protein_coding"; transcript_name "Esam-202"; transcript_source "ensembl"; transcript_biotype "protein_coding"; protein_id "ENSRNOP00000109876"; protein_version "1"; tag "Ensembl_canonical";
8	ensembl	exon	45433730	45433885	0	+	.	gene_id "ENSRNOG00000033217"; gene_version "6"; transcript_id "ENSRNOT00000050609"; transcript_version "6"; exon_number "4"; gene_name "Esam"; gene_source "ensembl"; gene_biotype "protein_coding"; transcript_name "Esam-201"; transcript_source "ensembl"; transcript_biotype "protein_coding"; exon_id "ENSRNOE00000278841"; exon_version "1";
8	ensembl	CDS	45433730	45433885	0	+	2	gene_id "ENSRNOG00000033217"; gene_version "6"; transcript_id "ENSRNOT00000050609"; transcript_version "6"; exon_number "4"; gene_name "Esam"; gene_source "ensembl"; gene_biotype "protein_coding"; transcript_name "Esam-201"; transcript_source "ensembl"; transcript_biotype "protein_coding"; protein_id "ENSRNOP00000051485"; protein_version "2";
8	ensembl	exon	45433730	45433885	0	+	.	gene_id "ENSRNOG00000033217"; gene_version "6"; transcript_id "ENSRNOT00000142755"; transcript_version "1"; exon_number "5"; gene_name "Esam"; gene_source "ensembl"; gene_biotype "protein_coding"; transcript_name "Esam-203"; transcript_source "ensembl"; transcript_biotype "protein_coding"; exon_id "ENSRNOE00000278841"; exon_version "1";
8	ensembl	CDS	45433730	45433885	0	+	2	gene_id "ENSRNOG00000033217"; gene_version "6"; transcript_id "ENSRNOT00000142755"; transcript_version "1"; exon_number "5"; gene_name "Esam"; gene_source "ensembl"; gene_biotype "protein_coding"; transcript_name "Esam-203"; transcript_source "ensembl"; transcript_biotype "protein_coding"; protein_id "ENSRNOP00000105221"; protein_version "1";
8	ENSEMBL114_rn	exon	45433730	45433885	12.5570959154508	+	.	gene_id "ENSRNOG00000033217"; transcript_id "ENSRNOG00000033217_tx_2"; exon_id "8_45433730_45433885_+"; exonnum "4"; txlen "1852";
8	ensembl	exon	45436340	45436462	0	+	.	gene_id "ENSRNOG00000033217"; gene_version "6"; transcript_id "ENSRNOT00000121397"; transcript_version "1"; exon_number "5"; gene_name "Esam"; gene_source "ensembl"; gene_biotype "protein_coding"; transcript_name "Esam-202"; transcript_source "ensembl"; transcript_biotype "protein_coding"; exon_id "ENSRNOE00000300991"; exon_version "1"; tag "Ensembl_canonical";
8	ensembl	CDS	45436340	45436462	0	+	2	gene_id "ENSRNOG00000033217"; gene_version "6"; transcript_id "ENSRNOT00000121397"; transcript_version "1"; exon_number "5"; gene_name "Esam"; gene_source "ensembl"; gene_biotype "protein_coding"; transcript_name "Esam-202"; transcript_source "ensembl"; transcript_biotype "protein_coding"; protein_id "ENSRNOP00000109876"; protein_version "1"; tag "Ensembl_canonical";
8	ensembl	exon	45436340	45436462	0	+	.	gene_id "ENSRNOG00000033217"; gene_version "6"; transcript_id "ENSRNOT00000050609"; transcript_version "6"; exon_number "5"; gene_name "Esam"; gene_source "ensembl"; gene_biotype "protein_coding"; transcript_name "Esam-201"; transcript_source "ensembl"; transcript_biotype "protein_coding"; exon_id "ENSRNOE00000300991"; exon_version "1";
8	ensembl	CDS	45436340	45436462	0	+	2	gene_id "ENSRNOG00000033217"; gene_version "6"; transcript_id "ENSRNOT00000050609"; transcript_version "6"; exon_number "5"; gene_name "Esam"; gene_source "ensembl"; gene_biotype "protein_coding"; transcript_name "Esam-201"; transcript_source "ensembl"; transcript_biotype "protein_coding"; protein_id "ENSRNOP00000051485"; protein_version "2";
8	ensembl	exon	45436340	45436462	0	+	.	gene_id "ENSRNOG00000033217"; gene_version "6"; transcript_id "ENSRNOT00000142755"; transcript_version "1"; exon_number "6"; gene_name "Esam"; gene_source "ensembl"; gene_biotype "protein_coding"; transcript_name "Esam-203"; transcript_source "ensembl"; transcript_biotype "protein_coding"; exon_id "ENSRNOE00000300991"; exon_version "1";
8	ensembl	CDS	45436340	45436462	0	+	2	gene_id "ENSRNOG00000033217"; gene_version "6"; transcript_id "ENSRNOT00000142755"; transcript_version "1"; exon_number "6"; gene_name "Esam"; gene_source "ensembl"; gene_biotype "protein_coding"; transcript_name "Esam-203"; transcript_source "ensembl"; transcript_biotype "protein_coding"; protein_id "ENSRNOP00000105221"; protein_version "1";
8	sraer114_mid	exon	45436340	45436473	12.5570959154508	+	.	gene_id "ENSRNOG00000033217"; transcript_id "ENSRNOG00000033217_tx_2"; exon_id "8_45436340_45436473_+"; exonnum "5"; txlen "1852";
8	ensembl	exon	45436751	45436877	0	+	.	gene_id "ENSRNOG00000033217"; gene_version "6"; transcript_id "ENSRNOT00000121397"; transcript_version "1"; exon_number "6"; gene_name "Esam"; gene_source "ensembl"; gene_biotype "protein_coding"; transcript_name "Esam-202"; transcript_source "ensembl"; transcript_biotype "protein_coding"; exon_id "ENSRNOE00000324595"; exon_version "1"; tag "Ensembl_canonical";
8	ensembl	CDS	45436751	45436877	0	+	2	gene_id "ENSRNOG00000033217"; gene_version "6"; transcript_id "ENSRNOT00000121397"; transcript_version "1"; exon_number "6"; gene_name "Esam"; gene_source "ensembl"; gene_biotype "protein_coding"; transcript_name "Esam-202"; transcript_source "ensembl"; transcript_biotype "protein_coding"; protein_id "ENSRNOP00000109876"; protein_version "1"; tag "Ensembl_canonical";
8	ensembl	exon	45436751	45436877	0	+	.	gene_id "ENSRNOG00000033217"; gene_version "6"; transcript_id "ENSRNOT00000050609"; transcript_version "6"; exon_number "6"; gene_name "Esam"; gene_source "ensembl"; gene_biotype "protein_coding"; transcript_name "Esam-201"; transcript_source "ensembl"; transcript_biotype "protein_coding"; exon_id "ENSRNOE00000324595"; exon_version "1";
8	ensembl	CDS	45436751	45436877	0	+	2	gene_id "ENSRNOG00000033217"; gene_version "6"; transcript_id "ENSRNOT00000050609"; transcript_version "6"; exon_number "6"; gene_name "Esam"; gene_source "ensembl"; gene_biotype "protein_coding"; transcript_name "Esam-201"; transcript_source "ensembl"; transcript_biotype "protein_coding"; protein_id "ENSRNOP00000051485"; protein_version "2";
8	ensembl	exon	45436751	45436877	0	+	.	gene_id "ENSRNOG00000033217"; gene_version "6"; transcript_id "ENSRNOT00000142755"; transcript_version "1"; exon_number "7"; gene_name "Esam"; gene_source "ensembl"; gene_biotype "protein_coding"; transcript_name "Esam-203"; transcript_source "ensembl"; transcript_biotype "protein_coding"; exon_id "ENSRNOE00000324595"; exon_version "1";
8	ensembl	CDS	45436751	45436877	0	+	2	gene_id "ENSRNOG00000033217"; gene_version "6"; transcript_id "ENSRNOT00000142755"; transcript_version "1"; exon_number "7"; gene_name "Esam"; gene_source "ensembl"; gene_biotype "protein_coding"; transcript_name "Esam-203"; transcript_source "ensembl"; transcript_biotype "protein_coding"; protein_id "ENSRNOP00000105221"; protein_version "1";
8	ENSEMBL114_rn	exon	45436751	45436877	12.5570959154508	+	.	gene_id "ENSRNOG00000033217"; transcript_id "ENSRNOG00000033217_tx_2"; exon_id "8_45436751_45436877_+"; exonnum "6"; txlen "1852";
8	ensembl	CDS	45437123	45437438	0	+	1	gene_id "ENSRNOG00000033217"; gene_version "6"; transcript_id "ENSRNOT00000121397"; transcript_version "1"; exon_number "7"; gene_name "Esam"; gene_source "ensembl"; gene_biotype "protein_coding"; transcript_name "Esam-202"; transcript_source "ensembl"; transcript_biotype "protein_coding"; protein_id "ENSRNOP00000109876"; protein_version "1"; tag "Ensembl_canonical";
8	ensembl	CDS	45437123	45437438	0	+	1	gene_id "ENSRNOG00000033217"; gene_version "6"; transcript_id "ENSRNOT00000050609"; transcript_version "6"; exon_number "7"; gene_name "Esam"; gene_source "ensembl"; gene_biotype "protein_coding"; transcript_name "Esam-201"; transcript_source "ensembl"; transcript_biotype "protein_coding"; protein_id "ENSRNOP00000051485"; protein_version "2";
8	ensembl	CDS	45437123	45437438	0	+	1	gene_id "ENSRNOG00000033217"; gene_version "6"; transcript_id "ENSRNOT00000142755"; transcript_version "1"; exon_number "8"; gene_name "Esam"; gene_source "ensembl"; gene_biotype "protein_coding"; transcript_name "Esam-203"; transcript_source "ensembl"; transcript_biotype "protein_coding"; protein_id "ENSRNOP00000105221"; protein_version "1";
8	ensembl	exon	45437123	45437967	0	+	.	gene_id "ENSRNOG00000033217"; gene_version "6"; transcript_id "ENSRNOT00000121397"; transcript_version "1"; exon_number "7"; gene_name "Esam"; gene_source "ensembl"; gene_biotype "protein_coding"; transcript_name "Esam-202"; transcript_source "ensembl"; transcript_biotype "protein_coding"; exon_id "ENSRNOE00000277774"; exon_version "5"; tag "Ensembl_canonical";
8	ensembl	exon	45437123	45437967	0	+	.	gene_id "ENSRNOG00000033217"; gene_version "6"; transcript_id "ENSRNOT00000050609"; transcript_version "6"; exon_number "7"; gene_name "Esam"; gene_source "ensembl"; gene_biotype "protein_coding"; transcript_name "Esam-201"; transcript_source "ensembl"; transcript_biotype "protein_coding"; exon_id "ENSRNOE00000277774"; exon_version "5";
8	ENSEMBL114_rn	exon	45437123	45437967	12.5570959154508	+	.	gene_id "ENSRNOG00000033217"; transcript_id "ENSRNOG00000033217_tx_2"; exon_id "8_45437123_45437967_+"; exonnum "7"; txlen "1852";
8	ensembl	exon	45437123	45437973	0	+	.	gene_id "ENSRNOG00000033217"; gene_version "6"; transcript_id "ENSRNOT00000142755"; transcript_version "1"; exon_number "8"; gene_name "Esam"; gene_source "ensembl"; gene_biotype "protein_coding"; transcript_name "Esam-203"; transcript_source "ensembl"; transcript_biotype "protein_coding"; exon_id "ENSRNOE00000813151"; exon_version "1";
8	ensembl	stop_codon	45437439	45437441	0	+	0	gene_id "ENSRNOG00000033217"; gene_version "6"; transcript_id "ENSRNOT00000121397"; transcript_version "1"; exon_number "7"; gene_name "Esam"; gene_source "ensembl"; gene_biotype "protein_coding"; transcript_name "Esam-202"; transcript_source "ensembl"; transcript_biotype "protein_coding"; tag "Ensembl_canonical";
8	ensembl	stop_codon	45437439	45437441	0	+	0	gene_id "ENSRNOG00000033217"; gene_version "6"; transcript_id "ENSRNOT00000050609"; transcript_version "6"; exon_number "7"; gene_name "Esam"; gene_source "ensembl"; gene_biotype "protein_coding"; transcript_name "Esam-201"; transcript_source "ensembl"; transcript_biotype "protein_coding";
8	ensembl	stop_codon	45437439	45437441	0	+	0	gene_id "ENSRNOG00000033217"; gene_version "6"; transcript_id "ENSRNOT00000142755"; transcript_version "1"; exon_number "8"; gene_name "Esam"; gene_source "ensembl"; gene_biotype "protein_coding"; transcript_name "Esam-203"; transcript_source "ensembl"; transcript_biotype "protein_coding";
8	ensembl	three_prime_utr	45437442	45437967	0	+	.	gene_id "ENSRNOG00000033217"; gene_version "6"; transcript_id "ENSRNOT00000121397"; transcript_version "1"; gene_name "Esam"; gene_source "ensembl"; gene_biotype "protein_coding"; transcript_name "Esam-202"; transcript_source "ensembl"; transcript_biotype "protein_coding"; tag "Ensembl_canonical";
8	ensembl	three_prime_utr	45437442	45437967	0	+	.	gene_id "ENSRNOG00000033217"; gene_version "6"; transcript_id "ENSRNOT00000050609"; transcript_version "6"; gene_name "Esam"; gene_source "ensembl"; gene_biotype "protein_coding"; transcript_name "Esam-201"; transcript_source "ensembl"; transcript_biotype "protein_coding";
8	ensembl	three_prime_utr	45437442	45437973	0	+	.	gene_id "ENSRNOG00000033217"; gene_version "6"; transcript_id "ENSRNOT00000142755"; transcript_version "1"; gene_name "Esam"; gene_source "ensembl"; gene_biotype "protein_coding"; transcript_name "Esam-203"; transcript_source "ensembl"; transcript_biotype "protein_coding";
8	ensembl	five_prime_utr	45438954	45438990	0	+	.	gene_id "ENSRNOG00000033490"; gene_version "6"; transcript_id "ENSRNOT00000042679"; transcript_version "5"; gene_name "Vsig2"; gene_source "ensembl"; gene_biotype "protein_coding"; transcript_name "Vsig2-201"; transcript_source "ensembl"; transcript_biotype "protein_coding"; tag "Ensembl_canonical";
8	ensembl	five_prime_utr	45438954	45438990	0	+	.	gene_id "ENSRNOG00000033490"; gene_version "6"; transcript_id "ENSRNOT00000098750"; transcript_version "2"; gene_name "Vsig2"; gene_source "ensembl"; gene_biotype "protein_coding"; transcript_name "Vsig2-202"; transcript_source "ensembl"; transcript_biotype "protein_coding";
8	ensembl	exon	45438954	45439054	0	+	.	gene_id "ENSRNOG00000033490"; gene_version "6"; transcript_id "ENSRNOT00000042679"; transcript_version "5"; exon_number "1"; gene_name "Vsig2"; gene_source "ensembl"; gene_biotype "protein_coding"; transcript_name "Vsig2-201"; transcript_source "ensembl"; transcript_biotype "protein_coding"; exon_id "ENSRNOE00000613662"; exon_version "2"; tag "Ensembl_canonical";
8	ensembl	exon	45438954	45439054	0	+	.	gene_id "ENSRNOG00000033490"; gene_version "6"; transcript_id "ENSRNOT00000098750"; transcript_version "2"; exon_number "1"; gene_name "Vsig2"; gene_source "ensembl"; gene_biotype "protein_coding"; transcript_name "Vsig2-202"; transcript_source "ensembl"; transcript_biotype "protein_coding"; exon_id "ENSRNOE00000613662"; exon_version "2";
8	ENSEMBL114_rn	exon	45438954	45439054	0.0241748344608528	+	.	gene_id "ENSRNOG00000033490"; transcript_id "ENSRNOG00000033490_tx_2"; exon_id "8_45438954_45439054_+"; exonnum "1"; txlen "1398";
8	ensembl	gene	45438954	45444146	0	+	.	gene_id "ENSRNOG00000033490"; gene_version "6"; gene_name "Vsig2"; gene_source "ensembl"; gene_biotype "protein_coding";
8	ensembl	transcript	45438954	45444146	0	+	.	gene_id "ENSRNOG00000033490"; gene_version "6"; transcript_id "ENSRNOT00000042679"; transcript_version "5"; gene_name "Vsig2"; gene_source "ensembl"; gene_biotype "protein_coding"; transcript_name "Vsig2-201"; transcript_source "ensembl"; transcript_biotype "protein_coding"; tag "Ensembl_canonical";
8	ensembl	transcript	45438954	45444146	0	+	.	gene_id "ENSRNOG00000033490"; gene_version "6"; transcript_id "ENSRNOT00000098750"; transcript_version "2"; gene_name "Vsig2"; gene_source "ensembl"; gene_biotype "protein_coding"; transcript_name "Vsig2-202"; transcript_source "ensembl"; transcript_biotype "protein_coding";
8	ensembl	start_codon	45438991	45438993	0	+	0	gene_id "ENSRNOG00000033490"; gene_version "6"; transcript_id "ENSRNOT00000042679"; transcript_version "5"; exon_number "1"; gene_name "Vsig2"; gene_source "ensembl"; gene_biotype "protein_coding"; transcript_name "Vsig2-201"; transcript_source "ensembl"; transcript_biotype "protein_coding"; tag "Ensembl_canonical";
8	ensembl	start_codon	45438991	45438993	0	+	0	gene_id "ENSRNOG00000033490"; gene_version "6"; transcript_id "ENSRNOT00000098750"; transcript_version "2"; exon_number "1"; gene_name "Vsig2"; gene_source "ensembl"; gene_biotype "protein_coding"; transcript_name "Vsig2-202"; transcript_source "ensembl"; transcript_biotype "protein_coding";
8	ensembl	CDS	45438991	45439054	0	+	0	gene_id "ENSRNOG00000033490"; gene_version "6"; transcript_id "ENSRNOT00000042679"; transcript_version "5"; exon_number "1"; gene_name "Vsig2"; gene_source "ensembl"; gene_biotype "protein_coding"; transcript_name "Vsig2-201"; transcript_source "ensembl"; transcript_biotype "protein_coding"; protein_id "ENSRNOP00000045465"; protein_version "3"; tag "Ensembl_canonical";
8	ensembl	CDS	45438991	45439054	0	+	0	gene_id "ENSRNOG00000033490"; gene_version "6"; transcript_id "ENSRNOT00000098750"; transcript_version "2"; exon_number "1"; gene_name "Vsig2"; gene_source "ensembl"; gene_biotype "protein_coding"; transcript_name "Vsig2-202"; transcript_source "ensembl"; transcript_biotype "protein_coding"; protein_id "ENSRNOP00000088022"; protein_version "1";
8	ensembl	exon	45439492	45439649	0	+	.	gene_id "ENSRNOG00000033490"; gene_version "6"; transcript_id "ENSRNOT00000042679"; transcript_version "5"; exon_number "2"; gene_name "Vsig2"; gene_source "ensembl"; gene_biotype "protein_coding"; transcript_name "Vsig2-201"; transcript_source "ensembl"; transcript_biotype "protein_coding"; exon_id "ENSRNOE00000283072"; exon_version "1"; tag "Ensembl_canonical";
8	ensembl	CDS	45439492	45439649	0	+	2	gene_id "ENSRNOG00000033490"; gene_version "6"; transcript_id "ENSRNOT00000042679"; transcript_version "5"; exon_number "2"; gene_name "Vsig2"; gene_source "ensembl"; gene_biotype "protein_coding"; transcript_name "Vsig2-201"; transcript_source "ensembl"; transcript_biotype "protein_coding"; protein_id "ENSRNOP00000045465"; protein_version "3"; tag "Ensembl_canonical";
8	ensembl	exon	45439492	45439649	0	+	.	gene_id "ENSRNOG00000033490"; gene_version "6"; transcript_id "ENSRNOT00000098750"; transcript_version "2"; exon_number "2"; gene_name "Vsig2"; gene_source "ensembl"; gene_biotype "protein_coding"; transcript_name "Vsig2-202"; transcript_source "ensembl"; transcript_biotype "protein_coding"; exon_id "ENSRNOE00000283072"; exon_version "1";
8	ensembl	CDS	45439492	45439649	0	+	2	gene_id "ENSRNOG00000033490"; gene_version "6"; transcript_id "ENSRNOT00000098750"; transcript_version "2"; exon_number "2"; gene_name "Vsig2"; gene_source "ensembl"; gene_biotype "protein_coding"; transcript_name "Vsig2-202"; transcript_source "ensembl"; transcript_biotype "protein_coding"; protein_id "ENSRNOP00000088022"; protein_version "1";
8	ENSEMBL114_rn	exon	45439492	45439649	0.0241748344608528	+	.	gene_id "ENSRNOG00000033490"; transcript_id "ENSRNOG00000033490_tx_2"; exon_id "8_45439492_45439649_+"; exonnum "2"; txlen "1398";
8	ensembl	exon	45439912	45440119	0	+	.	gene_id "ENSRNOG00000033490"; gene_version "6"; transcript_id "ENSRNOT00000042679"; transcript_version "5"; exon_number "3"; gene_name "Vsig2"; gene_source "ensembl"; gene_biotype "protein_coding"; transcript_name "Vsig2-201"; transcript_source "ensembl"; transcript_biotype "protein_coding"; exon_id "ENSRNOE00000321051"; exon_version "1"; tag "Ensembl_canonical";
8	ensembl	CDS	45439912	45440119	0	+	0	gene_id "ENSRNOG00000033490"; gene_version "6"; transcript_id "ENSRNOT00000042679"; transcript_version "5"; exon_number "3"; gene_name "Vsig2"; gene_source "ensembl"; gene_biotype "protein_coding"; transcript_name "Vsig2-201"; transcript_source "ensembl"; transcript_biotype "protein_coding"; protein_id "ENSRNOP00000045465"; protein_version "3"; tag "Ensembl_canonical";
8	ensembl	exon	45439912	45440119	0	+	.	gene_id "ENSRNOG00000033490"; gene_version "6"; transcript_id "ENSRNOT00000098750"; transcript_version "2"; exon_number "3"; gene_name "Vsig2"; gene_source "ensembl"; gene_biotype "protein_coding"; transcript_name "Vsig2-202"; transcript_source "ensembl"; transcript_biotype "protein_coding"; exon_id "ENSRNOE00000321051"; exon_version "1";
8	ensembl	CDS	45439912	45440119	0	+	0	gene_id "ENSRNOG00000033490"; gene_version "6"; transcript_id "ENSRNOT00000098750"; transcript_version "2"; exon_number "3"; gene_name "Vsig2"; gene_source "ensembl"; gene_biotype "protein_coding"; transcript_name "Vsig2-202"; transcript_source "ensembl"; transcript_biotype "protein_coding"; protein_id "ENSRNOP00000088022"; protein_version "1";
8	ENSEMBL114_rn	exon	45439912	45440119	0.0241748344608528	+	.	gene_id "ENSRNOG00000033490"; transcript_id "ENSRNOG00000033490_tx_2"; exon_id "8_45439912_45440119_+"; exonnum "3"; txlen "1398";
8	ensembl	exon	45441013	45441171	0	+	.	gene_id "ENSRNOG00000033490"; gene_version "6"; transcript_id "ENSRNOT00000042679"; transcript_version "5"; exon_number "4"; gene_name "Vsig2"; gene_source "ensembl"; gene_biotype "protein_coding"; transcript_name "Vsig2-201"; transcript_source "ensembl"; transcript_biotype "protein_coding"; exon_id "ENSRNOE00000328793"; exon_version "1"; tag "Ensembl_canonical";
8	ensembl	CDS	45441013	45441171	0	+	2	gene_id "ENSRNOG00000033490"; gene_version "6"; transcript_id "ENSRNOT00000042679"; transcript_version "5"; exon_number "4"; gene_name "Vsig2"; gene_source "ensembl"; gene_biotype "protein_coding"; transcript_name "Vsig2-201"; transcript_source "ensembl"; transcript_biotype "protein_coding"; protein_id "ENSRNOP00000045465"; protein_version "3"; tag "Ensembl_canonical";
8	ENSEMBL114_rn	exon	45441013	45441171	0.0241748344608528	+	.	gene_id "ENSRNOG00000033490"; transcript_id "ENSRNOG00000033490_tx_2"; exon_id "8_45441013_45441171_+"; exonnum "4"; txlen "1398";
8	ensembl	exon	45442041	45442160	0	+	.	gene_id "ENSRNOG00000033490"; gene_version "6"; transcript_id "ENSRNOT00000042679"; transcript_version "5"; exon_number "5"; gene_name "Vsig2"; gene_source "ensembl"; gene_biotype "protein_coding"; transcript_name "Vsig2-201"; transcript_source "ensembl"; transcript_biotype "protein_coding"; exon_id "ENSRNOE00000349886"; exon_version "1"; tag "Ensembl_canonical";
8	ensembl	CDS	45442041	45442160	0	+	2	gene_id "ENSRNOG00000033490"; gene_version "6"; transcript_id "ENSRNOT00000042679"; transcript_version "5"; exon_number "5"; gene_name "Vsig2"; gene_source "ensembl"; gene_biotype "protein_coding"; transcript_name "Vsig2-201"; transcript_source "ensembl"; transcript_biotype "protein_coding"; protein_id "ENSRNOP00000045465"; protein_version "3"; tag "Ensembl_canonical";
8	ENSEMBL114_rn	exon	45442041	45442160	0.0241748344608528	+	.	gene_id "ENSRNOG00000033490"; transcript_id "ENSRNOG00000033490_tx_2"; exon_id "8_45442041_45442160_+"; exonnum "5"; txlen "1398";
8	ensembl	exon	45442274	45442418	0	+	.	gene_id "ENSRNOG00000033490"; gene_version "6"; transcript_id "ENSRNOT00000042679"; transcript_version "5"; exon_number "6"; gene_name "Vsig2"; gene_source "ensembl"; gene_biotype "protein_coding"; transcript_name "Vsig2-201"; transcript_source "ensembl"; transcript_biotype "protein_coding"; exon_id "ENSRNOE00000316023"; exon_version "1"; tag "Ensembl_canonical";
8	ensembl	CDS	45442274	45442418	0	+	2	gene_id "ENSRNOG00000033490"; gene_version "6"; transcript_id "ENSRNOT00000042679"; transcript_version "5"; exon_number "6"; gene_name "Vsig2"; gene_source "ensembl"; gene_biotype "protein_coding"; transcript_name "Vsig2-201"; transcript_source "ensembl"; transcript_biotype "protein_coding"; protein_id "ENSRNOP00000045465"; protein_version "3"; tag "Ensembl_canonical";
8	ensembl	exon	45442274	45442418	0	+	.	gene_id "ENSRNOG00000033490"; gene_version "6"; transcript_id "ENSRNOT00000098750"; transcript_version "2"; exon_number "4"; gene_name "Vsig2"; gene_source "ensembl"; gene_biotype "protein_coding"; transcript_name "Vsig2-202"; transcript_source "ensembl"; transcript_biotype "protein_coding"; exon_id "ENSRNOE00000316023"; exon_version "1";
8	ensembl	CDS	45442274	45442418	0	+	2	gene_id "ENSRNOG00000033490"; gene_version "6"; transcript_id "ENSRNOT00000098750"; transcript_version "2"; exon_number "4"; gene_name "Vsig2"; gene_source "ensembl"; gene_biotype "protein_coding"; transcript_name "Vsig2-202"; transcript_source "ensembl"; transcript_biotype "protein_coding"; protein_id "ENSRNOP00000088022"; protein_version "1";
8	ENSEMBL114_rn	exon	45442274	45442418	0.0241748344608528	+	.	gene_id "ENSRNOG00000033490"; transcript_id "ENSRNOG00000033490_tx_2"; exon_id "8_45442274_45442418_+"; exonnum "6"; txlen "1398";
8	sraer114_mid	exon	45442924	45442997	0.0241748344608528	+	.	gene_id "ENSRNOG00000033490"; transcript_id "ENSRNOG00000033490_tx_2"; exon_id "8_45442924_45442997_+"; exonnum "7"; txlen "1398";
8	ensembl	CDS	45443714	45443843	0	+	1	gene_id "ENSRNOG00000033490"; gene_version "6"; transcript_id "ENSRNOT00000042679"; transcript_version "5"; exon_number "7"; gene_name "Vsig2"; gene_source "ensembl"; gene_biotype "protein_coding"; transcript_name "Vsig2-201"; transcript_source "ensembl"; transcript_biotype "protein_coding"; protein_id "ENSRNOP00000045465"; protein_version "3"; tag "Ensembl_canonical";
8	ensembl	CDS	45443714	45443843	0	+	1	gene_id "ENSRNOG00000033490"; gene_version "6"; transcript_id "ENSRNOT00000098750"; transcript_version "2"; exon_number "5"; gene_name "Vsig2"; gene_source "ensembl"; gene_biotype "protein_coding"; transcript_name "Vsig2-202"; transcript_source "ensembl"; transcript_biotype "protein_coding"; protein_id "ENSRNOP00000088022"; protein_version "1";
8	ensembl	exon	45443714	45444146	0	+	.	gene_id "ENSRNOG00000033490"; gene_version "6"; transcript_id "ENSRNOT00000042679"; transcript_version "5"; exon_number "7"; gene_name "Vsig2"; gene_source "ensembl"; gene_biotype "protein_coding"; transcript_name "Vsig2-201"; transcript_source "ensembl"; transcript_biotype "protein_coding"; exon_id "ENSRNOE00000305104"; exon_version "4"; tag "Ensembl_canonical";
8	ensembl	exon	45443714	45444146	0	+	.	gene_id "ENSRNOG00000033490"; gene_version "6"; transcript_id "ENSRNOT00000098750"; transcript_version "2"; exon_number "5"; gene_name "Vsig2"; gene_source "ensembl"; gene_biotype "protein_coding"; transcript_name "Vsig2-202"; transcript_source "ensembl"; transcript_biotype "protein_coding"; exon_id "ENSRNOE00000305104"; exon_version "4";
8	ENSEMBL114_rn	exon	45443714	45444146	0.0241748344608528	+	.	gene_id "ENSRNOG00000033490"; transcript_id "ENSRNOG00000033490_tx_2"; exon_id "8_45443714_45444146_+"; exonnum "8"; txlen "1398";
8	ensembl	stop_codon	45443844	45443846	0	+	0	gene_id "ENSRNOG00000033490"; gene_version "6"; transcript_id "ENSRNOT00000042679"; transcript_version "5"; exon_number "7"; gene_name "Vsig2"; gene_source "ensembl"; gene_biotype "protein_coding"; transcript_name "Vsig2-201"; transcript_source "ensembl"; transcript_biotype "protein_coding"; tag "Ensembl_canonical";
8	ensembl	stop_codon	45443844	45443846	0	+	0	gene_id "ENSRNOG00000033490"; gene_version "6"; transcript_id "ENSRNOT00000098750"; transcript_version "2"; exon_number "5"; gene_name "Vsig2"; gene_source "ensembl"; gene_biotype "protein_coding"; transcript_name "Vsig2-202"; transcript_source "ensembl"; transcript_biotype "protein_coding";
8	ensembl	three_prime_utr	45443847	45444146	0	+	.	gene_id "ENSRNOG00000033490"; gene_version "6"; transcript_id "ENSRNOT00000042679"; transcript_version "5"; gene_name "Vsig2"; gene_source "ensembl"; gene_biotype "protein_coding"; transcript_name "Vsig2-201"; transcript_source "ensembl"; transcript_biotype "protein_coding"; tag "Ensembl_canonical";
8	ensembl	three_prime_utr	45443847	45444146	0	+	.	gene_id "ENSRNOG00000033490"; gene_version "6"; transcript_id "ENSRNOT00000098750"; transcript_version "2"; gene_name "Vsig2"; gene_source "ensembl"; gene_biotype "protein_coding"; transcript_name "Vsig2-202"; transcript_source "ensembl"; transcript_biotype "protein_coding";
8	sraer114_es	exon	45455124	45455298	0.0270149226708754	+	.	gene_id "ENSRNOG00000031266"; transcript_id "ENSRNOG00000031266_tx_5"; exon_id "8_45455124_45455298_+"; exonnum "1"; txlen "3685";
8	sraer114_es	exon	45471653	45472137	0.0856940416094234	+	.	gene_id "ENSRNOG00000031266"; transcript_id "ENSRNOG00000031266_tx_4"; exon_id "8_45471653_45472137_+"; exonnum "1"; txlen "3995";
8	sraer114_mid	exon	45474494	45474549	0.0856940416094234	+	.	gene_id "ENSRNOG00000031266"; transcript_id "ENSRNOG00000031266_tx_4"; exon_id "8_45474494_45474549_+"; exonnum "2"; txlen "3995";
8	sraer114_mid	exon	45474494	45474549	0.0270149226708754	+	.	gene_id "ENSRNOG00000031266"; transcript_id "ENSRNOG00000031266_tx_5"; exon_id "8_45474494_45474549_+"; exonnum "2"; txlen "3685";
8	sraer114_mid	exon	45505279	45505439	0.0856940416094234	+	.	gene_id "ENSRNOG00000031266"; transcript_id "ENSRNOG00000031266_tx_4"; exon_id "8_45505279_45505439_+"; exonnum "3"; txlen "3995";
8	sraer114_mid	exon	45505279	45505439	0.0270149226708754	+	.	gene_id "ENSRNOG00000031266"; transcript_id "ENSRNOG00000031266_tx_5"; exon_id "8_45505279_45505439_+"; exonnum "3"; txlen "3685";
8	ensembl	five_prime_utr	45507326	45507530	0	+	.	gene_id "ENSRNOG00000031266"; gene_version "5"; transcript_id "ENSRNOT00000044293"; transcript_version "5"; gene_name "Siae"; gene_source "ensembl"; gene_biotype "protein_coding"; transcript_name "Siae-201"; transcript_source "ensembl"; transcript_biotype "protein_coding"; tag "Ensembl_canonical";
8	ensembl	exon	45507326	45507597	0	+	.	gene_id "ENSRNOG00000031266"; gene_version "5"; transcript_id "ENSRNOT00000044293"; transcript_version "5"; exon_number "1"; gene_name "Siae"; gene_source "ensembl"; gene_biotype "protein_coding"; transcript_name "Siae-201"; transcript_source "ensembl"; transcript_biotype "protein_coding"; exon_id "ENSRNOE00000358307"; exon_version "2"; tag "Ensembl_canonical";
8	ensembl	transcript	45507326	45542681	0	+	.	gene_id "ENSRNOG00000031266"; gene_version "5"; transcript_id "ENSRNOT00000044293"; transcript_version "5"; gene_name "Siae"; gene_source "ensembl"; gene_biotype "protein_coding"; transcript_name "Siae-201"; transcript_source "ensembl"; transcript_biotype "protein_coding"; tag "Ensembl_canonical";
8	ensembl	gene	45507326	45542740	0	+	.	gene_id "ENSRNOG00000031266"; gene_version "5"; gene_name "Siae"; gene_source "ensembl"; gene_biotype "protein_coding";
8	ensembl	start_codon	45507531	45507533	0	+	0	gene_id "ENSRNOG00000031266"; gene_version "5"; transcript_id "ENSRNOT00000044293"; transcript_version "5"; exon_number "1"; gene_name "Siae"; gene_source "ensembl"; gene_biotype "protein_coding"; transcript_name "Siae-201"; transcript_source "ensembl"; transcript_biotype "protein_coding"; tag "Ensembl_canonical";
8	ensembl	CDS	45507531	45507597	0	+	0	gene_id "ENSRNOG00000031266"; gene_version "5"; transcript_id "ENSRNOT00000044293"; transcript_version "5"; exon_number "1"; gene_name "Siae"; gene_source "ensembl"; gene_biotype "protein_coding"; transcript_name "Siae-201"; transcript_source "ensembl"; transcript_biotype "protein_coding"; protein_id "ENSRNOP00000042202"; protein_version "3"; tag "Ensembl_canonical";
8	ensembl	exon	45511442	45511603	0	+	.	gene_id "ENSRNOG00000031266"; gene_version "5"; transcript_id "ENSRNOT00000044293"; transcript_version "5"; exon_number "2"; gene_name "Siae"; gene_source "ensembl"; gene_biotype "protein_coding"; transcript_name "Siae-201"; transcript_source "ensembl"; transcript_biotype "protein_coding"; exon_id "ENSRNOE00000344989"; exon_version "1"; tag "Ensembl_canonical";
8	ensembl	CDS	45511442	45511603	0	+	2	gene_id "ENSRNOG00000031266"; gene_version "5"; transcript_id "ENSRNOT00000044293"; transcript_version "5"; exon_number "2"; gene_name "Siae"; gene_source "ensembl"; gene_biotype "protein_coding"; transcript_name "Siae-201"; transcript_source "ensembl"; transcript_biotype "protein_coding"; protein_id "ENSRNOP00000042202"; protein_version "3"; tag "Ensembl_canonical";
8	ENSEMBL114_rn	exon	45511442	45511603	0.0856940416094234	+	.	gene_id "ENSRNOG00000031266"; transcript_id "ENSRNOG00000031266_tx_4"; exon_id "8_45511442_45511603_+"; exonnum "4"; txlen "3995";
8	ENSEMBL114_rn	exon	45511442	45511603	0.0270149226708754	+	.	gene_id "ENSRNOG00000031266"; transcript_id "ENSRNOG00000031266_tx_5"; exon_id "8_45511442_45511603_+"; exonnum "4"; txlen "3685";
8	ensembl	five_prime_utr	45516733	45516970	0	+	.	gene_id "ENSRNOG00000031266"; gene_version "5"; transcript_id "ENSRNOT00000118472"; transcript_version "2"; gene_name "Siae"; gene_source "ensembl"; gene_biotype "protein_coding"; transcript_name "Siae-202"; transcript_source "ensembl"; transcript_biotype "protein_coding";
8	ensembl	exon	45516733	45516983	0	+	.	gene_id "ENSRNOG00000031266"; gene_version "5"; transcript_id "ENSRNOT00000118472"; transcript_version "2"; exon_number "1"; gene_name "Siae"; gene_source "ensembl"; gene_biotype "protein_coding"; transcript_name "Siae-202"; transcript_source "ensembl"; transcript_biotype "protein_coding"; exon_id "ENSRNOE00000762769"; exon_version "1";
8	ensembl	transcript	45516733	45542740	0	+	.	gene_id "ENSRNOG00000031266"; gene_version "5"; transcript_id "ENSRNOT00000118472"; transcript_version "2"; gene_name "Siae"; gene_source "ensembl"; gene_biotype "protein_coding"; transcript_name "Siae-202"; transcript_source "ensembl"; transcript_biotype "protein_coding";
8	ensembl	CDS	45516971	45516983	0	+	0	gene_id "ENSRNOG00000031266"; gene_version "5"; transcript_id "ENSRNOT00000118472"; transcript_version "2"; exon_number "1"; gene_name "Siae"; gene_source "ensembl"; gene_biotype "protein_coding"; transcript_name "Siae-202"; transcript_source "ensembl"; transcript_biotype "protein_coding"; protein_id "ENSRNOP00000081206"; protein_version "1";
8	ensembl	exon	45518034	45518209	0	+	.	gene_id "ENSRNOG00000031266"; gene_version "5"; transcript_id "ENSRNOT00000118472"; transcript_version "2"; exon_number "2"; gene_name "Siae"; gene_source "ensembl"; gene_biotype "protein_coding"; transcript_name "Siae-202"; transcript_source "ensembl"; transcript_biotype "protein_coding"; exon_id "ENSRNOE00000277801"; exon_version "1";
8	ensembl	CDS	45518034	45518209	0	+	2	gene_id "ENSRNOG00000031266"; gene_version "5"; transcript_id "ENSRNOT00000118472"; transcript_version "2"; exon_number "2"; gene_name "Siae"; gene_source "ensembl"; gene_biotype "protein_coding"; transcript_name "Siae-202"; transcript_source "ensembl"; transcript_biotype "protein_coding"; protein_id "ENSRNOP00000081206"; protein_version "1";
8	ensembl	exon	45518034	45518209	0	+	.	gene_id "ENSRNOG00000031266"; gene_version "5"; transcript_id "ENSRNOT00000044293"; transcript_version "5"; exon_number "3"; gene_name "Siae"; gene_source "ensembl"; gene_biotype "protein_coding"; transcript_name "Siae-201"; transcript_source "ensembl"; transcript_biotype "protein_coding"; exon_id "ENSRNOE00000277801"; exon_version "1"; tag "Ensembl_canonical";
8	ensembl	CDS	45518034	45518209	0	+	2	gene_id "ENSRNOG00000031266"; gene_version "5"; transcript_id "ENSRNOT00000044293"; transcript_version "5"; exon_number "3"; gene_name "Siae"; gene_source "ensembl"; gene_biotype "protein_coding"; transcript_name "Siae-201"; transcript_source "ensembl"; transcript_biotype "protein_coding"; protein_id "ENSRNOP00000042202"; protein_version "3"; tag "Ensembl_canonical";
8	ENSEMBL114_rn	exon	45518034	45518209	0.0856940416094234	+	.	gene_id "ENSRNOG00000031266"; transcript_id "ENSRNOG00000031266_tx_4"; exon_id "8_45518034_45518209_+"; exonnum "5"; txlen "3995";
8	ENSEMBL114_rn	exon	45518034	45518209	0.0270149226708754	+	.	gene_id "ENSRNOG00000031266"; transcript_id "ENSRNOG00000031266_tx_5"; exon_id "8_45518034_45518209_+"; exonnum "5"; txlen "3685";
8	ensembl	five_prime_utr	45520676	45520860	0	+	.	gene_id "ENSRNOG00000031266"; gene_version "5"; transcript_id "ENSRNOT00000163574"; transcript_version "1"; gene_name "Siae"; gene_source "ensembl"; gene_biotype "protein_coding"; transcript_name "Siae-203"; transcript_source "ensembl"; transcript_biotype "protein_coding";
8	ensembl	exon	45520676	45521115	0	+	.	gene_id "ENSRNOG00000031266"; gene_version "5"; transcript_id "ENSRNOT00000163574"; transcript_version "1"; exon_number "1"; gene_name "Siae"; gene_source "ensembl"; gene_biotype "protein_coding"; transcript_name "Siae-203"; transcript_source "ensembl"; transcript_biotype "protein_coding"; exon_id "ENSRNOE00000783211"; exon_version "1";
8	ensembl	transcript	45520676	45542740	0	+	.	gene_id "ENSRNOG00000031266"; gene_version "5"; transcript_id "ENSRNOT00000163574"; transcript_version "1"; gene_name "Siae"; gene_source "ensembl"; gene_biotype "protein_coding"; transcript_name "Siae-203"; transcript_source "ensembl"; transcript_biotype "protein_coding";
8	ensembl	start_codon	45520861	45520863	0	+	0	gene_id "ENSRNOG00000031266"; gene_version "5"; transcript_id "ENSRNOT00000163574"; transcript_version "1"; exon_number "1"; gene_name "Siae"; gene_source "ensembl"; gene_biotype "protein_coding"; transcript_name "Siae-203"; transcript_source "ensembl"; transcript_biotype "protein_coding";
8	ensembl	CDS	45520861	45521115	0	+	0	gene_id "ENSRNOG00000031266"; gene_version "5"; transcript_id "ENSRNOT00000163574"; transcript_version "1"; exon_number "1"; gene_name "Siae"; gene_source "ensembl"; gene_biotype "protein_coding"; transcript_name "Siae-203"; transcript_source "ensembl"; transcript_biotype "protein_coding"; protein_id "ENSRNOP00000112523"; protein_version "1";
8	ensembl	exon	45522768	45522906	0	+	.	gene_id "ENSRNOG00000031266"; gene_version "5"; transcript_id "ENSRNOT00000163574"; transcript_version "1"; exon_number "2"; gene_name "Siae"; gene_source "ensembl"; gene_biotype "protein_coding"; transcript_name "Siae-203"; transcript_source "ensembl"; transcript_biotype "protein_coding"; exon_id "ENSRNOE00000319337"; exon_version "1";
8	ensembl	CDS	45522768	45522906	0	+	0	gene_id "ENSRNOG00000031266"; gene_version "5"; transcript_id "ENSRNOT00000163574"; transcript_version "1"; exon_number "2"; gene_name "Siae"; gene_source "ensembl"; gene_biotype "protein_coding"; transcript_name "Siae-203"; transcript_source "ensembl"; transcript_biotype "protein_coding"; protein_id "ENSRNOP00000112523"; protein_version "1";
8	ensembl	exon	45522768	45522906	0	+	.	gene_id "ENSRNOG00000031266"; gene_version "5"; transcript_id "ENSRNOT00000118472"; transcript_version "2"; exon_number "3"; gene_name "Siae"; gene_source "ensembl"; gene_biotype "protein_coding"; transcript_name "Siae-202"; transcript_source "ensembl"; transcript_biotype "protein_coding"; exon_id "ENSRNOE00000319337"; exon_version "1";
8	ensembl	CDS	45522768	45522906	0	+	0	gene_id "ENSRNOG00000031266"; gene_version "5"; transcript_id "ENSRNOT00000118472"; transcript_version "2"; exon_number "3"; gene_name "Siae"; gene_source "ensembl"; gene_biotype "protein_coding"; transcript_name "Siae-202"; transcript_source "ensembl"; transcript_biotype "protein_coding"; protein_id "ENSRNOP00000081206"; protein_version "1";
8	ensembl	exon	45522768	45522906	0	+	.	gene_id "ENSRNOG00000031266"; gene_version "5"; transcript_id "ENSRNOT00000044293"; transcript_version "5"; exon_number "4"; gene_name "Siae"; gene_source "ensembl"; gene_biotype "protein_coding"; transcript_name "Siae-201"; transcript_source "ensembl"; transcript_biotype "protein_coding"; exon_id "ENSRNOE00000319337"; exon_version "1"; tag "Ensembl_canonical";
8	ensembl	CDS	45522768	45522906	0	+	0	gene_id "ENSRNOG00000031266"; gene_version "5"; transcript_id "ENSRNOT00000044293"; transcript_version "5"; exon_number "4"; gene_name "Siae"; gene_source "ensembl"; gene_biotype "protein_coding"; transcript_name "Siae-201"; transcript_source "ensembl"; transcript_biotype "protein_coding"; protein_id "ENSRNOP00000042202"; protein_version "3"; tag "Ensembl_canonical";
8	ENSEMBL114_rn	exon	45522768	45522906	0.0856940416094234	+	.	gene_id "ENSRNOG00000031266"; transcript_id "ENSRNOG00000031266_tx_4"; exon_id "8_45522768_45522906_+"; exonnum "6"; txlen "3995";
8	ENSEMBL114_rn	exon	45522768	45522906	0.0270149226708754	+	.	gene_id "ENSRNOG00000031266"; transcript_id "ENSRNOG00000031266_tx_5"; exon_id "8_45522768_45522906_+"; exonnum "6"; txlen "3685";
8	ensembl	exon	45525912	45526170	0	+	.	gene_id "ENSRNOG00000031266"; gene_version "5"; transcript_id "ENSRNOT00000163574"; transcript_version "1"; exon_number "3"; gene_name "Siae"; gene_source "ensembl"; gene_biotype "protein_coding"; transcript_name "Siae-203"; transcript_source "ensembl"; transcript_biotype "protein_coding"; exon_id "ENSRNOE00000330664"; exon_version "1";
8	ensembl	CDS	45525912	45526170	0	+	2	gene_id "ENSRNOG00000031266"; gene_version "5"; transcript_id "ENSRNOT00000163574"; transcript_version "1"; exon_number "3"; gene_name "Siae"; gene_source "ensembl"; gene_biotype "protein_coding"; transcript_name "Siae-203"; transcript_source "ensembl"; transcript_biotype "protein_coding"; protein_id "ENSRNOP00000112523"; protein_version "1";
8	ensembl	exon	45525912	45526170	0	+	.	gene_id "ENSRNOG00000031266"; gene_version "5"; transcript_id "ENSRNOT00000118472"; transcript_version "2"; exon_number "4"; gene_name "Siae"; gene_source "ensembl"; gene_biotype "protein_coding"; transcript_name "Siae-202"; transcript_source "ensembl"; transcript_biotype "protein_coding"; exon_id "ENSRNOE00000330664"; exon_version "1";
8	ensembl	CDS	45525912	45526170	0	+	2	gene_id "ENSRNOG00000031266"; gene_version "5"; transcript_id "ENSRNOT00000118472"; transcript_version "2"; exon_number "4"; gene_name "Siae"; gene_source "ensembl"; gene_biotype "protein_coding"; transcript_name "Siae-202"; transcript_source "ensembl"; transcript_biotype "protein_coding"; protein_id "ENSRNOP00000081206"; protein_version "1";
8	ensembl	exon	45525912	45526170	0	+	.	gene_id "ENSRNOG00000031266"; gene_version "5"; transcript_id "ENSRNOT00000044293"; transcript_version "5"; exon_number "5"; gene_name "Siae"; gene_source "ensembl"; gene_biotype "protein_coding"; transcript_name "Siae-201"; transcript_source "ensembl"; transcript_biotype "protein_coding"; exon_id "ENSRNOE00000330664"; exon_version "1"; tag "Ensembl_canonical";
8	ensembl	CDS	45525912	45526170	0	+	2	gene_id "ENSRNOG00000031266"; gene_version "5"; transcript_id "ENSRNOT00000044293"; transcript_version "5"; exon_number "5"; gene_name "Siae"; gene_source "ensembl"; gene_biotype "protein_coding"; transcript_name "Siae-201"; transcript_source "ensembl"; transcript_biotype "protein_coding"; protein_id "ENSRNOP00000042202"; protein_version "3"; tag "Ensembl_canonical";
8	ENSEMBL114_rn	exon	45525912	45526170	0.0856940416094234	+	.	gene_id "ENSRNOG00000031266"; transcript_id "ENSRNOG00000031266_tx_4"; exon_id "8_45525912_45526170_+"; exonnum "7"; txlen "3995";
8	ENSEMBL114_rn	exon	45525912	45526170	0.0270149226708754	+	.	gene_id "ENSRNOG00000031266"; transcript_id "ENSRNOG00000031266_tx_5"; exon_id "8_45525912_45526170_+"; exonnum "7"; txlen "3685";
8	ensembl	exon	45527532	45527641	0	+	.	gene_id "ENSRNOG00000031266"; gene_version "5"; transcript_id "ENSRNOT00000163574"; transcript_version "1"; exon_number "4"; gene_name "Siae"; gene_source "ensembl"; gene_biotype "protein_coding"; transcript_name "Siae-203"; transcript_source "ensembl"; transcript_biotype "protein_coding"; exon_id "ENSRNOE00000351548"; exon_version "1";
8	ensembl	CDS	45527532	45527641	0	+	1	gene_id "ENSRNOG00000031266"; gene_version "5"; transcript_id "ENSRNOT00000163574"; transcript_version "1"; exon_number "4"; gene_name "Siae"; gene_source "ensembl"; gene_biotype "protein_coding"; transcript_name "Siae-203"; transcript_source "ensembl"; transcript_biotype "protein_coding"; protein_id "ENSRNOP00000112523"; protein_version "1";
8	ensembl	exon	45527532	45527641	0	+	.	gene_id "ENSRNOG00000031266"; gene_version "5"; transcript_id "ENSRNOT00000118472"; transcript_version "2"; exon_number "5"; gene_name "Siae"; gene_source "ensembl"; gene_biotype "protein_coding"; transcript_name "Siae-202"; transcript_source "ensembl"; transcript_biotype "protein_coding"; exon_id "ENSRNOE00000351548"; exon_version "1";
8	ensembl	CDS	45527532	45527641	0	+	1	gene_id "ENSRNOG00000031266"; gene_version "5"; transcript_id "ENSRNOT00000118472"; transcript_version "2"; exon_number "5"; gene_name "Siae"; gene_source "ensembl"; gene_biotype "protein_coding"; transcript_name "Siae-202"; transcript_source "ensembl"; transcript_biotype "protein_coding"; protein_id "ENSRNOP00000081206"; protein_version "1";
8	ensembl	exon	45527532	45527641	0	+	.	gene_id "ENSRNOG00000031266"; gene_version "5"; transcript_id "ENSRNOT00000044293"; transcript_version "5"; exon_number "6"; gene_name "Siae"; gene_source "ensembl"; gene_biotype "protein_coding"; transcript_name "Siae-201"; transcript_source "ensembl"; transcript_biotype "protein_coding"; exon_id "ENSRNOE00000351548"; exon_version "1"; tag "Ensembl_canonical";
8	ensembl	CDS	45527532	45527641	0	+	1	gene_id "ENSRNOG00000031266"; gene_version "5"; transcript_id "ENSRNOT00000044293"; transcript_version "5"; exon_number "6"; gene_name "Siae"; gene_source "ensembl"; gene_biotype "protein_coding"; transcript_name "Siae-201"; transcript_source "ensembl"; transcript_biotype "protein_coding"; protein_id "ENSRNOP00000042202"; protein_version "3"; tag "Ensembl_canonical";
8	ENSEMBL114_rn	exon	45527532	45527641	0.0856940416094234	+	.	gene_id "ENSRNOG00000031266"; transcript_id "ENSRNOG00000031266_tx_4"; exon_id "8_45527532_45527641_+"; exonnum "8"; txlen "3995";
8	ENSEMBL114_rn	exon	45527532	45527641	0.0270149226708754	+	.	gene_id "ENSRNOG00000031266"; transcript_id "ENSRNOG00000031266_tx_5"; exon_id "8_45527532_45527641_+"; exonnum "8"; txlen "3685";
8	ensembl	exon	45528177	45528310	0	+	.	gene_id "ENSRNOG00000031266"; gene_version "5"; transcript_id "ENSRNOT00000163574"; transcript_version "1"; exon_number "5"; gene_name "Siae"; gene_source "ensembl"; gene_biotype "protein_coding"; transcript_name "Siae-203"; transcript_source "ensembl"; transcript_biotype "protein_coding"; exon_id "ENSRNOE00000286141"; exon_version "3";
8	ensembl	CDS	45528177	45528310	0	+	2	gene_id "ENSRNOG00000031266"; gene_version "5"; transcript_id "ENSRNOT00000163574"; transcript_version "1"; exon_number "5"; gene_name "Siae"; gene_source "ensembl"; gene_biotype "protein_coding"; transcript_name "Siae-203"; transcript_source "ensembl"; transcript_biotype "protein_coding"; protein_id "ENSRNOP00000112523"; protein_version "1";
8	ensembl	exon	45528177	45528310	0	+	.	gene_id "ENSRNOG00000031266"; gene_version "5"; transcript_id "ENSRNOT00000118472"; transcript_version "2"; exon_number "6"; gene_name "Siae"; gene_source "ensembl"; gene_biotype "protein_coding"; transcript_name "Siae-202"; transcript_source "ensembl"; transcript_biotype "protein_coding"; exon_id "ENSRNOE00000286141"; exon_version "3";
8	ensembl	CDS	45528177	45528310	0	+	2	gene_id "ENSRNOG00000031266"; gene_version "5"; transcript_id "ENSRNOT00000118472"; transcript_version "2"; exon_number "6"; gene_name "Siae"; gene_source "ensembl"; gene_biotype "protein_coding"; transcript_name "Siae-202"; transcript_source "ensembl"; transcript_biotype "protein_coding"; protein_id "ENSRNOP00000081206"; protein_version "1";
8	ensembl	exon	45528177	45528310	0	+	.	gene_id "ENSRNOG00000031266"; gene_version "5"; transcript_id "ENSRNOT00000044293"; transcript_version "5"; exon_number "7"; gene_name "Siae"; gene_source "ensembl"; gene_biotype "protein_coding"; transcript_name "Siae-201"; transcript_source "ensembl"; transcript_biotype "protein_coding"; exon_id "ENSRNOE00000286141"; exon_version "3"; tag "Ensembl_canonical";
8	ensembl	CDS	45528177	45528310	0	+	2	gene_id "ENSRNOG00000031266"; gene_version "5"; transcript_id "ENSRNOT00000044293"; transcript_version "5"; exon_number "7"; gene_name "Siae"; gene_source "ensembl"; gene_biotype "protein_coding"; transcript_name "Siae-201"; transcript_source "ensembl"; transcript_biotype "protein_coding"; protein_id "ENSRNOP00000042202"; protein_version "3"; tag "Ensembl_canonical";
8	ENSEMBL114_rn	exon	45528177	45528310	0.0856940416094234	+	.	gene_id "ENSRNOG00000031266"; transcript_id "ENSRNOG00000031266_tx_4"; exon_id "8_45528177_45528310_+"; exonnum "9"; txlen "3995";
8	ENSEMBL114_rn	exon	45528177	45528310	0.0270149226708754	+	.	gene_id "ENSRNOG00000031266"; transcript_id "ENSRNOG00000031266_tx_5"; exon_id "8_45528177_45528310_+"; exonnum "9"; txlen "3685";
8	sraer114_es	exon	45532024	45532127	18.047441094615	+	.	gene_id "ENSRNOG00000031266"; transcript_id "ENSRNOG00000031266_tx_2"; exon_id "8_45532024_45532127_+"; exonnum "1"; txlen "2417";
8	ensembl	exon	45537126	45537283	0	+	.	gene_id "ENSRNOG00000031266"; gene_version "5"; transcript_id "ENSRNOT00000163574"; transcript_version "1"; exon_number "6"; gene_name "Siae"; gene_source "ensembl"; gene_biotype "protein_coding"; transcript_name "Siae-203"; transcript_source "ensembl"; transcript_biotype "protein_coding"; exon_id "ENSRNOE00000358308"; exon_version "1";
8	ensembl	CDS	45537126	45537283	0	+	0	gene_id "ENSRNOG00000031266"; gene_version "5"; transcript_id "ENSRNOT00000163574"; transcript_version "1"; exon_number "6"; gene_name "Siae"; gene_source "ensembl"; gene_biotype "protein_coding"; transcript_name "Siae-203"; transcript_source "ensembl"; transcript_biotype "protein_coding"; protein_id "ENSRNOP00000112523"; protein_version "1";
8	ensembl	exon	45537126	45537283	0	+	.	gene_id "ENSRNOG00000031266"; gene_version "5"; transcript_id "ENSRNOT00000118472"; transcript_version "2"; exon_number "7"; gene_name "Siae"; gene_source "ensembl"; gene_biotype "protein_coding"; transcript_name "Siae-202"; transcript_source "ensembl"; transcript_biotype "protein_coding"; exon_id "ENSRNOE00000358308"; exon_version "1";
8	ensembl	CDS	45537126	45537283	0	+	0	gene_id "ENSRNOG00000031266"; gene_version "5"; transcript_id "ENSRNOT00000118472"; transcript_version "2"; exon_number "7"; gene_name "Siae"; gene_source "ensembl"; gene_biotype "protein_coding"; transcript_name "Siae-202"; transcript_source "ensembl"; transcript_biotype "protein_coding"; protein_id "ENSRNOP00000081206"; protein_version "1";
8	ensembl	exon	45537126	45537283	0	+	.	gene_id "ENSRNOG00000031266"; gene_version "5"; transcript_id "ENSRNOT00000044293"; transcript_version "5"; exon_number "8"; gene_name "Siae"; gene_source "ensembl"; gene_biotype "protein_coding"; transcript_name "Siae-201"; transcript_source "ensembl"; transcript_biotype "protein_coding"; exon_id "ENSRNOE00000358308"; exon_version "1"; tag "Ensembl_canonical";
8	ensembl	CDS	45537126	45537283	0	+	0	gene_id "ENSRNOG00000031266"; gene_version "5"; transcript_id "ENSRNOT00000044293"; transcript_version "5"; exon_number "8"; gene_name "Siae"; gene_source "ensembl"; gene_biotype "protein_coding"; transcript_name "Siae-201"; transcript_source "ensembl"; transcript_biotype "protein_coding"; protein_id "ENSRNOP00000042202"; protein_version "3"; tag "Ensembl_canonical";
8	ENSEMBL114_rn	exon	45537126	45537283	18.047441094615	+	.	gene_id "ENSRNOG00000031266"; transcript_id "ENSRNOG00000031266_tx_2"; exon_id "8_45537126_45537283_+"; exonnum "2"; txlen "2417";
8	ENSEMBL114_rn	exon	45537126	45537283	0.0856940416094234	+	.	gene_id "ENSRNOG00000031266"; transcript_id "ENSRNOG00000031266_tx_4"; exon_id "8_45537126_45537283_+"; exonnum "10"; txlen "3995";
8	ENSEMBL114_rn	exon	45537126	45537283	0.0270149226708754	+	.	gene_id "ENSRNOG00000031266"; transcript_id "ENSRNOG00000031266_tx_5"; exon_id "8_45537126_45537283_+"; exonnum "10"; txlen "3685";
8	ensembl	exon	45539176	45539371	0	+	.	gene_id "ENSRNOG00000031266"; gene_version "5"; transcript_id "ENSRNOT00000163574"; transcript_version "1"; exon_number "7"; gene_name "Siae"; gene_source "ensembl"; gene_biotype "protein_coding"; transcript_name "Siae-203"; transcript_source "ensembl"; transcript_biotype "protein_coding"; exon_id "ENSRNOE00000349101"; exon_version "1";
8	ensembl	CDS	45539176	45539371	0	+	1	gene_id "ENSRNOG00000031266"; gene_version "5"; transcript_id "ENSRNOT00000163574"; transcript_version "1"; exon_number "7"; gene_name "Siae"; gene_source "ensembl"; gene_biotype "protein_coding"; transcript_name "Siae-203"; transcript_source "ensembl"; transcript_biotype "protein_coding"; protein_id "ENSRNOP00000112523"; protein_version "1";
8	ensembl	exon	45539176	45539371	0	+	.	gene_id "ENSRNOG00000031266"; gene_version "5"; transcript_id "ENSRNOT00000118472"; transcript_version "2"; exon_number "8"; gene_name "Siae"; gene_source "ensembl"; gene_biotype "protein_coding"; transcript_name "Siae-202"; transcript_source "ensembl"; transcript_biotype "protein_coding"; exon_id "ENSRNOE00000349101"; exon_version "1";
8	ensembl	CDS	45539176	45539371	0	+	1	gene_id "ENSRNOG00000031266"; gene_version "5"; transcript_id "ENSRNOT00000118472"; transcript_version "2"; exon_number "8"; gene_name "Siae"; gene_source "ensembl"; gene_biotype "protein_coding"; transcript_name "Siae-202"; transcript_source "ensembl"; transcript_biotype "protein_coding"; protein_id "ENSRNOP00000081206"; protein_version "1";
8	ensembl	exon	45539176	45539371	0	+	.	gene_id "ENSRNOG00000031266"; gene_version "5"; transcript_id "ENSRNOT00000044293"; transcript_version "5"; exon_number "9"; gene_name "Siae"; gene_source "ensembl"; gene_biotype "protein_coding"; transcript_name "Siae-201"; transcript_source "ensembl"; transcript_biotype "protein_coding"; exon_id "ENSRNOE00000349101"; exon_version "1"; tag "Ensembl_canonical";
8	ensembl	CDS	45539176	45539371	0	+	1	gene_id "ENSRNOG00000031266"; gene_version "5"; transcript_id "ENSRNOT00000044293"; transcript_version "5"; exon_number "9"; gene_name "Siae"; gene_source "ensembl"; gene_biotype "protein_coding"; transcript_name "Siae-201"; transcript_source "ensembl"; transcript_biotype "protein_coding"; protein_id "ENSRNOP00000042202"; protein_version "3"; tag "Ensembl_canonical";
8	ENSEMBL114_rn	exon	45539176	45539371	18.047441094615	+	.	gene_id "ENSRNOG00000031266"; transcript_id "ENSRNOG00000031266_tx_2"; exon_id "8_45539176_45539371_+"; exonnum "3"; txlen "2417";
8	ENSEMBL114_rn	exon	45539176	45539371	0.0856940416094234	+	.	gene_id "ENSRNOG00000031266"; transcript_id "ENSRNOG00000031266_tx_4"; exon_id "8_45539176_45539371_+"; exonnum "11"; txlen "3995";
8	ENSEMBL114_rn	exon	45539176	45539371	0.0270149226708754	+	.	gene_id "ENSRNOG00000031266"; transcript_id "ENSRNOG00000031266_tx_5"; exon_id "8_45539176_45539371_+"; exonnum "11"; txlen "3685";
8	ensembl	CDS	45540723	45540947	0	+	0	gene_id "ENSRNOG00000031266"; gene_version "5"; transcript_id "ENSRNOT00000163574"; transcript_version "1"; exon_number "8"; gene_name "Siae"; gene_source "ensembl"; gene_biotype "protein_coding"; transcript_name "Siae-203"; transcript_source "ensembl"; transcript_biotype "protein_coding"; protein_id "ENSRNOP00000112523"; protein_version "1";
8	ensembl	CDS	45540723	45540947	0	+	0	gene_id "ENSRNOG00000031266"; gene_version "5"; transcript_id "ENSRNOT00000118472"; transcript_version "2"; exon_number "9"; gene_name "Siae"; gene_source "ensembl"; gene_biotype "protein_coding"; transcript_name "Siae-202"; transcript_source "ensembl"; transcript_biotype "protein_coding"; protein_id "ENSRNOP00000081206"; protein_version "1";
8	ensembl	CDS	45540723	45540947	0	+	0	gene_id "ENSRNOG00000031266"; gene_version "5"; transcript_id "ENSRNOT00000044293"; transcript_version "5"; exon_number "10"; gene_name "Siae"; gene_source "ensembl"; gene_biotype "protein_coding"; transcript_name "Siae-201"; transcript_source "ensembl"; transcript_biotype "protein_coding"; protein_id "ENSRNOP00000042202"; protein_version "3"; tag "Ensembl_canonical";
8	ensembl	exon	45540723	45542681	0	+	.	gene_id "ENSRNOG00000031266"; gene_version "5"; transcript_id "ENSRNOT00000044293"; transcript_version "5"; exon_number "10"; gene_name "Siae"; gene_source "ensembl"; gene_biotype "protein_coding"; transcript_name "Siae-201"; transcript_source "ensembl"; transcript_biotype "protein_coding"; exon_id "ENSRNOE00000782497"; exon_version "1"; tag "Ensembl_canonical";
8	ENSEMBL114_rn	exon	45540723	45542681	18.047441094615	+	.	gene_id "ENSRNOG00000031266"; transcript_id "ENSRNOG00000031266_tx_2"; exon_id "8_45540723_45542681_+"; exonnum "4"; txlen "2417";
8	ENSEMBL114_rn	exon	45540723	45542681	0.0856940416094234	+	.	gene_id "ENSRNOG00000031266"; transcript_id "ENSRNOG00000031266_tx_4"; exon_id "8_45540723_45542681_+"; exonnum "12"; txlen "3995";
8	ENSEMBL114_rn	exon	45540723	45542681	0.0270149226708754	+	.	gene_id "ENSRNOG00000031266"; transcript_id "ENSRNOG00000031266_tx_5"; exon_id "8_45540723_45542681_+"; exonnum "12"; txlen "3685";
8	ensembl	exon	45540723	45542740	0	+	.	gene_id "ENSRNOG00000031266"; gene_version "5"; transcript_id "ENSRNOT00000163574"; transcript_version "1"; exon_number "8"; gene_name "Siae"; gene_source "ensembl"; gene_biotype "protein_coding"; transcript_name "Siae-203"; transcript_source "ensembl"; transcript_biotype "protein_coding"; exon_id "ENSRNOE00000280952"; exon_version "2";
8	ensembl	exon	45540723	45542740	0	+	.	gene_id "ENSRNOG00000031266"; gene_version "5"; transcript_id "ENSRNOT00000118472"; transcript_version "2"; exon_number "9"; gene_name "Siae"; gene_source "ensembl"; gene_biotype "protein_coding"; transcript_name "Siae-202"; transcript_source "ensembl"; transcript_biotype "protein_coding"; exon_id "ENSRNOE00000280952"; exon_version "2";
8	ensembl	stop_codon	45540948	45540950	0	+	0	gene_id "ENSRNOG00000031266"; gene_version "5"; transcript_id "ENSRNOT00000163574"; transcript_version "1"; exon_number "8"; gene_name "Siae"; gene_source "ensembl"; gene_biotype "protein_coding"; transcript_name "Siae-203"; transcript_source "ensembl"; transcript_biotype "protein_coding";
8	ensembl	stop_codon	45540948	45540950	0	+	0	gene_id "ENSRNOG00000031266"; gene_version "5"; transcript_id "ENSRNOT00000118472"; transcript_version "2"; exon_number "9"; gene_name "Siae"; gene_source "ensembl"; gene_biotype "protein_coding"; transcript_name "Siae-202"; transcript_source "ensembl"; transcript_biotype "protein_coding";
8	ensembl	stop_codon	45540948	45540950	0	+	0	gene_id "ENSRNOG00000031266"; gene_version "5"; transcript_id "ENSRNOT00000044293"; transcript_version "5"; exon_number "10"; gene_name "Siae"; gene_source "ensembl"; gene_biotype "protein_coding"; transcript_name "Siae-201"; transcript_source "ensembl"; transcript_biotype "protein_coding"; tag "Ensembl_canonical";
8	ensembl	three_prime_utr	45540951	45542681	0	+	.	gene_id "ENSRNOG00000031266"; gene_version "5"; transcript_id "ENSRNOT00000044293"; transcript_version "5"; gene_name "Siae"; gene_source "ensembl"; gene_biotype "protein_coding"; transcript_name "Siae-201"; transcript_source "ensembl"; transcript_biotype "protein_coding"; tag "Ensembl_canonical";
8	ensembl	three_prime_utr	45540951	45542740	0	+	.	gene_id "ENSRNOG00000031266"; gene_version "5"; transcript_id "ENSRNOT00000163574"; transcript_version "1"; gene_name "Siae"; gene_source "ensembl"; gene_biotype "protein_coding"; transcript_name "Siae-203"; transcript_source "ensembl"; transcript_biotype "protein_coding";
8	ensembl	three_prime_utr	45540951	45542740	0	+	.	gene_id "ENSRNOG00000031266"; gene_version "5"; transcript_id "ENSRNOT00000118472"; transcript_version "2"; gene_name "Siae"; gene_source "ensembl"; gene_biotype "protein_coding"; transcript_name "Siae-202"; transcript_source "ensembl"; transcript_biotype "protein_coding";
8	ensembl	start_codon	45668452	45668454	0	+	0	gene_id "ENSRNOG00000081224"; gene_version "1"; transcript_id "ENSRNOT00000145947"; transcript_version "1"; exon_number "1"; gene_name "Or8b12"; gene_source "ensembl"; gene_biotype "protein_coding"; transcript_name "Or8b12-201"; transcript_source "ensembl"; transcript_biotype "protein_coding"; tag "Ensembl_canonical"; projection_parent_transcript "ENSMUST00000115004.3";
8	ensembl	CDS	45668452	45669381	0	+	0	gene_id "ENSRNOG00000081224"; gene_version "1"; transcript_id "ENSRNOT00000145947"; transcript_version "1"; exon_number "1"; gene_name "Or8b12"; gene_source "ensembl"; gene_biotype "protein_coding"; transcript_name "Or8b12-201"; transcript_source "ensembl"; transcript_biotype "protein_coding"; protein_id "ENSRNOP00000104688"; protein_version "1"; tag "Ensembl_canonical"; projection_parent_transcript "ENSMUST00000115004.3";
8	ensembl	gene	45668452	45669384	0	+	.	gene_id "ENSRNOG00000081224"; gene_version "1"; gene_name "Or8b12"; gene_source "ensembl"; gene_biotype "protein_coding";
8	ensembl	transcript	45668452	45669384	0	+	.	gene_id "ENSRNOG00000081224"; gene_version "1"; transcript_id "ENSRNOT00000145947"; transcript_version "1"; gene_name "Or8b12"; gene_source "ensembl"; gene_biotype "protein_coding"; transcript_name "Or8b12-201"; transcript_source "ensembl"; transcript_biotype "protein_coding"; tag "Ensembl_canonical"; projection_parent_transcript "ENSMUST00000115004.3";
8	ensembl	exon	45668452	45669384	0	+	.	gene_id "ENSRNOG00000081224"; gene_version "1"; transcript_id "ENSRNOT00000145947"; transcript_version "1"; exon_number "1"; gene_name "Or8b12"; gene_source "ensembl"; gene_biotype "protein_coding"; transcript_name "Or8b12-201"; transcript_source "ensembl"; transcript_biotype "protein_coding"; exon_id "ENSRNOE00000683236"; exon_version "1"; tag "Ensembl_canonical"; projection_parent_transcript "ENSMUST00000115004.3";
8	ensembl	stop_codon	45669382	45669384	0	+	0	gene_id "ENSRNOG00000081224"; gene_version "1"; transcript_id "ENSRNOT00000145947"; transcript_version "1"; exon_number "1"; gene_name "Or8b12"; gene_source "ensembl"; gene_biotype "protein_coding"; transcript_name "Or8b12-201"; transcript_source "ensembl"; transcript_biotype "protein_coding"; tag "Ensembl_canonical"; projection_parent_transcript "ENSMUST00000115004.3";
8	ensembl	start_codon	45684368	45684370	0	+	0	gene_id "ENSRNOG00000079582"; gene_version "1"; transcript_id "ENSRNOT00000144732"; transcript_version "1"; exon_number "1"; gene_source "ensembl"; gene_biotype "protein_coding"; transcript_source "ensembl"; transcript_biotype "protein_coding"; tag "Ensembl_canonical";
8	ensembl	CDS	45684368	45685297	0	+	0	gene_id "ENSRNOG00000079582"; gene_version "1"; transcript_id "ENSRNOT00000144732"; transcript_version "1"; exon_number "1"; gene_source "ensembl"; gene_biotype "protein_coding"; transcript_source "ensembl"; transcript_biotype "protein_coding"; protein_id "ENSRNOP00000112459"; protein_version "1"; tag "Ensembl_canonical";
8	ensembl	gene	45684368	45685300	0	+	.	gene_id "ENSRNOG00000079582"; gene_version "1"; gene_source "ensembl"; gene_biotype "protein_coding";
8	ensembl	transcript	45684368	45685300	0	+	.	gene_id "ENSRNOG00000079582"; gene_version "1"; transcript_id "ENSRNOT00000144732"; transcript_version "1"; gene_source "ensembl"; gene_biotype "protein_coding"; transcript_source "ensembl"; transcript_biotype "protein_coding"; tag "Ensembl_canonical";
8	ensembl	exon	45684368	45685300	0	+	.	gene_id "ENSRNOG00000079582"; gene_version "1"; transcript_id "ENSRNOT00000144732"; transcript_version "1"; exon_number "1"; gene_source "ensembl"; gene_biotype "protein_coding"; transcript_source "ensembl"; transcript_biotype "protein_coding"; exon_id "ENSRNOE00000674272"; exon_version "1"; tag "Ensembl_canonical";
8	ensembl	stop_codon	45685298	45685300	0	+	0	gene_id "ENSRNOG00000079582"; gene_version "1"; transcript_id "ENSRNOT00000144732"; transcript_version "1"; exon_number "1"; gene_source "ensembl"; gene_biotype "protein_coding"; transcript_source "ensembl"; transcript_biotype "protein_coding"; tag "Ensembl_canonical";
8	ensembl	start_codon	45712628	45712630	0	+	0	gene_id "ENSRNOG00000080646"; gene_version "1"; transcript_id "ENSRNOT00000140108"; transcript_version "1"; exon_number "1"; gene_source "ensembl"; gene_biotype "protein_coding"; transcript_source "ensembl"; transcript_biotype "protein_coding"; tag "Ensembl_canonical";
8	ensembl	CDS	45712628	45713557	0	+	0	gene_id "ENSRNOG00000080646"; gene_version "1"; transcript_id "ENSRNOT00000140108"; transcript_version "1"; exon_number "1"; gene_source "ensembl"; gene_biotype "protein_coding"; transcript_source "ensembl"; transcript_biotype "protein_coding"; protein_id "ENSRNOP00000107550"; protein_version "1"; tag "Ensembl_canonical";
8	ensembl	gene	45712628	45713560	0	+	.	gene_id "ENSRNOG00000080646"; gene_version "1"; gene_source "ensembl"; gene_biotype "protein_coding";
8	ensembl	transcript	45712628	45713560	0	+	.	gene_id "ENSRNOG00000080646"; gene_version "1"; transcript_id "ENSRNOT00000140108"; transcript_version "1"; gene_source "ensembl"; gene_biotype "protein_coding"; transcript_source "ensembl"; transcript_biotype "protein_coding"; tag "Ensembl_canonical";
8	ensembl	exon	45712628	45713560	0	+	.	gene_id "ENSRNOG00000080646"; gene_version "1"; transcript_id "ENSRNOT00000140108"; transcript_version "1"; exon_number "1"; gene_source "ensembl"; gene_biotype "protein_coding"; transcript_source "ensembl"; transcript_biotype "protein_coding"; exon_id "ENSRNOE00000779468"; exon_version "1"; tag "Ensembl_canonical";
8	ensembl	stop_codon	45713558	45713560	0	+	0	gene_id "ENSRNOG00000080646"; gene_version "1"; transcript_id "ENSRNOT00000140108"; transcript_version "1"; exon_number "1"; gene_source "ensembl"; gene_biotype "protein_coding"; transcript_source "ensembl"; transcript_biotype "protein_coding"; tag "Ensembl_canonical";
8	ensembl	start_codon	45740852	45740854	0	+	0	gene_id "ENSRNOG00000071773"; gene_version "1"; transcript_id "ENSRNOT00000163393"; transcript_version "1"; exon_number "1"; gene_source "ensembl"; gene_biotype "protein_coding"; transcript_source "ensembl"; transcript_biotype "protein_coding"; tag "Ensembl_canonical";
8	ensembl	CDS	45740852	45741781	0	+	0	gene_id "ENSRNOG00000071773"; gene_version "1"; transcript_id "ENSRNOT00000163393"; transcript_version "1"; exon_number "1"; gene_source "ensembl"; gene_biotype "protein_coding"; transcript_source "ensembl"; transcript_biotype "protein_coding"; protein_id "ENSRNOP00000099213"; protein_version "1"; tag "Ensembl_canonical";
8	ensembl	gene	45740852	45741784	0	+	.	gene_id "ENSRNOG00000071773"; gene_version "1"; gene_source "ensembl"; gene_biotype "protein_coding";
8	ensembl	transcript	45740852	45741784	0	+	.	gene_id "ENSRNOG00000071773"; gene_version "1"; transcript_id "ENSRNOT00000163393"; transcript_version "1"; gene_source "ensembl"; gene_biotype "protein_coding"; transcript_source "ensembl"; transcript_biotype "protein_coding"; tag "Ensembl_canonical";
8	ensembl	exon	45740852	45741784	0	+	.	gene_id "ENSRNOG00000071773"; gene_version "1"; transcript_id "ENSRNOT00000163393"; transcript_version "1"; exon_number "1"; gene_source "ensembl"; gene_biotype "protein_coding"; transcript_source "ensembl"; transcript_biotype "protein_coding"; exon_id "ENSRNOE00000806368"; exon_version "1"; tag "Ensembl_canonical";
8	ensembl	stop_codon	45741782	45741784	0	+	0	gene_id "ENSRNOG00000071773"; gene_version "1"; transcript_id "ENSRNOT00000163393"; transcript_version "1"; exon_number "1"; gene_source "ensembl"; gene_biotype "protein_coding"; transcript_source "ensembl"; transcript_biotype "protein_coding"; tag "Ensembl_canonical";
8	ensembl	start_codon	45764097	45764099	0	+	0	gene_id "ENSRNOG00000091211"; gene_version "1"; transcript_id "ENSRNOT00000095322"; transcript_version "2"; exon_number "1"; gene_name "Olr1198"; gene_source "ensembl"; gene_biotype "protein_coding"; transcript_name "Olr1198-201"; transcript_source "ensembl"; transcript_biotype "protein_coding"; tag "Ensembl_canonical"; projection_parent_transcript "ENSMUST00000215128.2";
8	ensembl	CDS	45764097	45765023	0	+	0	gene_id "ENSRNOG00000091211"; gene_version "1"; transcript_id "ENSRNOT00000095322"; transcript_version "2"; exon_number "1"; gene_name "Olr1198"; gene_source "ensembl"; gene_biotype "protein_coding"; transcript_name "Olr1198-201"; transcript_source "ensembl"; transcript_biotype "protein_coding"; protein_id "ENSRNOP00000085338"; protein_version "1"; tag "Ensembl_canonical"; projection_parent_transcript "ENSMUST00000215128.2";
8	ensembl	gene	45764097	45765026	0	+	.	gene_id "ENSRNOG00000091211"; gene_version "1"; gene_name "Olr1198"; gene_source "ensembl"; gene_biotype "protein_coding";
8	ensembl	transcript	45764097	45765026	0	+	.	gene_id "ENSRNOG00000091211"; gene_version "1"; transcript_id "ENSRNOT00000095322"; transcript_version "2"; gene_name "Olr1198"; gene_source "ensembl"; gene_biotype "protein_coding"; transcript_name "Olr1198-201"; transcript_source "ensembl"; transcript_biotype "protein_coding"; tag "Ensembl_canonical"; projection_parent_transcript "ENSMUST00000215128.2";
8	ensembl	exon	45764097	45765026	0	+	.	gene_id "ENSRNOG00000091211"; gene_version "1"; transcript_id "ENSRNOT00000095322"; transcript_version "2"; exon_number "1"; gene_name "Olr1198"; gene_source "ensembl"; gene_biotype "protein_coding"; transcript_name "Olr1198-201"; transcript_source "ensembl"; transcript_biotype "protein_coding"; exon_id "ENSRNOE00000659245"; exon_version "2"; tag "Ensembl_canonical"; projection_parent_transcript "ENSMUST00000215128.2";
8	ensembl	stop_codon	45765024	45765026	0	+	0	gene_id "ENSRNOG00000091211"; gene_version "1"; transcript_id "ENSRNOT00000095322"; transcript_version "2"; exon_number "1"; gene_name "Olr1198"; gene_source "ensembl"; gene_biotype "protein_coding"; transcript_name "Olr1198-201"; transcript_source "ensembl"; transcript_biotype "protein_coding"; tag "Ensembl_canonical"; projection_parent_transcript "ENSMUST00000215128.2";
8	ensembl	start_codon	45777500	45777502	0	+	0	gene_id "ENSRNOG00000011563"; gene_version "6"; transcript_id "ENSRNOT00000015369"; transcript_version "6"; exon_number "1"; gene_name "Or8b12c"; gene_source "ensembl"; gene_biotype "protein_coding"; transcript_name "Or8b12c-201"; transcript_source "ensembl"; transcript_biotype "protein_coding"; tag "Ensembl_canonical"; projection_parent_transcript "ENSMUST00000086064.3";
8	ensembl	CDS	45777500	45778432	0	+	0	gene_id "ENSRNOG00000011563"; gene_version "6"; transcript_id "ENSRNOT00000015369"; transcript_version "6"; exon_number "1"; gene_name "Or8b12c"; gene_source "ensembl"; gene_biotype "protein_coding"; transcript_name "Or8b12c-201"; transcript_source "ensembl"; transcript_biotype "protein_coding"; protein_id "ENSRNOP00000015369"; protein_version "4"; tag "Ensembl_canonical"; projection_parent_transcript "ENSMUST00000086064.3";
8	ensembl	gene	45777500	45778435	0	+	.	gene_id "ENSRNOG00000011563"; gene_version "6"; gene_name "Or8b12c"; gene_source "ensembl"; gene_biotype "protein_coding";
8	ensembl	transcript	45777500	45778435	0	+	.	gene_id "ENSRNOG00000011563"; gene_version "6"; transcript_id "ENSRNOT00000015369"; transcript_version "6"; gene_name "Or8b12c"; gene_source "ensembl"; gene_biotype "protein_coding"; transcript_name "Or8b12c-201"; transcript_source "ensembl"; transcript_biotype "protein_coding"; tag "Ensembl_canonical"; projection_parent_transcript "ENSMUST00000086064.3";
8	ensembl	exon	45777500	45778435	0	+	.	gene_id "ENSRNOG00000011563"; gene_version "6"; transcript_id "ENSRNOT00000015369"; transcript_version "6"; exon_number "1"; gene_name "Or8b12c"; gene_source "ensembl"; gene_biotype "protein_coding"; transcript_name "Or8b12c-201"; transcript_source "ensembl"; transcript_biotype "protein_coding"; exon_id "ENSRNOE00000109119"; exon_version "5"; tag "Ensembl_canonical"; projection_parent_transcript "ENSMUST00000086064.3";
8	ensembl	stop_codon	45778433	45778435	0	+	0	gene_id "ENSRNOG00000011563"; gene_version "6"; transcript_id "ENSRNOT00000015369"; transcript_version "6"; exon_number "1"; gene_name "Or8b12c"; gene_source "ensembl"; gene_biotype "protein_coding"; transcript_name "Or8b12c-201"; transcript_source "ensembl"; transcript_biotype "protein_coding"; tag "Ensembl_canonical"; projection_parent_transcript "ENSMUST00000086064.3";
8	ensembl	start_codon	45840270	45840272	0	+	0	gene_id "ENSRNOG00000090790"; gene_version "1"; transcript_id "ENSRNOT00000108747"; transcript_version "2"; exon_number "1"; gene_name "Or8b9"; gene_source "ensembl"; gene_biotype "protein_coding"; transcript_name "Or8b9-201"; transcript_source "ensembl"; transcript_biotype "protein_coding"; tag "Ensembl_canonical"; projection_parent_transcript "ENSMUST00000086063.4";
8	ensembl	CDS	45840270	45841202	0	+	0	gene_id "ENSRNOG00000090790"; gene_version "1"; transcript_id "ENSRNOT00000108747"; transcript_version "2"; exon_number "1"; gene_name "Or8b9"; gene_source "ensembl"; gene_biotype "protein_coding"; transcript_name "Or8b9-201"; transcript_source "ensembl"; transcript_biotype "protein_coding"; protein_id "ENSRNOP00000096598"; protein_version "1"; tag "Ensembl_canonical"; projection_parent_transcript "ENSMUST00000086063.4";
8	ensembl	gene	45840270	45841205	0	+	.	gene_id "ENSRNOG00000090790"; gene_version "1"; gene_name "Or8b9"; gene_source "ensembl"; gene_biotype "protein_coding";
8	ensembl	transcript	45840270	45841205	0	+	.	gene_id "ENSRNOG00000090790"; gene_version "1"; transcript_id "ENSRNOT00000108747"; transcript_version "2"; gene_name "Or8b9"; gene_source "ensembl"; gene_biotype "protein_coding"; transcript_name "Or8b9-201"; transcript_source "ensembl"; transcript_biotype "protein_coding"; tag "Ensembl_canonical"; projection_parent_transcript "ENSMUST00000086063.4";
8	ensembl	exon	45840270	45841205	0	+	.	gene_id "ENSRNOG00000090790"; gene_version "1"; transcript_id "ENSRNOT00000108747"; transcript_version "2"; exon_number "1"; gene_name "Or8b9"; gene_source "ensembl"; gene_biotype "protein_coding"; transcript_name "Or8b9-201"; transcript_source "ensembl"; transcript_biotype "protein_coding"; exon_id "ENSRNOE00000632057"; exon_version "2"; tag "Ensembl_canonical"; projection_parent_transcript "ENSMUST00000086063.4";
8	ensembl	stop_codon	45841203	45841205	0	+	0	gene_id "ENSRNOG00000090790"; gene_version "1"; transcript_id "ENSRNOT00000108747"; transcript_version "2"; exon_number "1"; gene_name "Or8b9"; gene_source "ensembl"; gene_biotype "protein_coding"; transcript_name "Or8b9-201"; transcript_source "ensembl"; transcript_biotype "protein_coding"; tag "Ensembl_canonical"; projection_parent_transcript "ENSMUST00000086063.4";
8	ensembl	start_codon	45882321	45882323	0	+	0	gene_id "ENSRNOG00000083397"; gene_version "1"; transcript_id "ENSRNOT00000159209"; transcript_version "1"; exon_number "1"; gene_name "Or8b8"; gene_source "ensembl"; gene_biotype "protein_coding"; transcript_name "Or8b8-201"; transcript_source "ensembl"; transcript_biotype "protein_coding"; tag "Ensembl_canonical"; projection_parent_transcript "ENSMUST00000213688.2";
8	ensembl	CDS	45882321	45883250	0	+	0	gene_id "ENSRNOG00000083397"; gene_version "1"; transcript_id "ENSRNOT00000159209"; transcript_version "1"; exon_number "1"; gene_name "Or8b8"; gene_source "ensembl"; gene_biotype "protein_coding"; transcript_name "Or8b8-201"; transcript_source "ensembl"; transcript_biotype "protein_coding"; protein_id "ENSRNOP00000111723"; protein_version "1"; tag "Ensembl_canonical"; projection_parent_transcript "ENSMUST00000213688.2";
8	ensembl	gene	45882321	45883253	0	+	.	gene_id "ENSRNOG00000083397"; gene_version "1"; gene_name "Or8b8"; gene_source "ensembl"; gene_biotype "protein_coding";
8	ensembl	transcript	45882321	45883253	0	+	.	gene_id "ENSRNOG00000083397"; gene_version "1"; transcript_id "ENSRNOT00000159209"; transcript_version "1"; gene_name "Or8b8"; gene_source "ensembl"; gene_biotype "protein_coding"; transcript_name "Or8b8-201"; transcript_source "ensembl"; transcript_biotype "protein_coding"; tag "Ensembl_canonical"; projection_parent_transcript "ENSMUST00000213688.2";
8	ensembl	exon	45882321	45883253	0	+	.	gene_id "ENSRNOG00000083397"; gene_version "1"; transcript_id "ENSRNOT00000159209"; transcript_version "1"; exon_number "1"; gene_name "Or8b8"; gene_source "ensembl"; gene_biotype "protein_coding"; transcript_name "Or8b8-201"; transcript_source "ensembl"; transcript_biotype "protein_coding"; exon_id "ENSRNOE00000692620"; exon_version "1"; tag "Ensembl_canonical"; projection_parent_transcript "ENSMUST00000213688.2";
8	ensembl	stop_codon	45883251	45883253	0	+	0	gene_id "ENSRNOG00000083397"; gene_version "1"; transcript_id "ENSRNOT00000159209"; transcript_version "1"; exon_number "1"; gene_name "Or8b8"; gene_source "ensembl"; gene_biotype "protein_coding"; transcript_name "Or8b8-201"; transcript_source "ensembl"; transcript_biotype "protein_coding"; tag "Ensembl_canonical"; projection_parent_transcript "ENSMUST00000213688.2";
8	ensembl	start_codon	45908892	45908894	0	+	0	gene_id "ENSRNOG00000076835"; gene_version "1"; transcript_id "ENSRNOT00000146499"; transcript_version "1"; exon_number "1"; gene_name "Or8b4"; gene_source "ensembl"; gene_biotype "protein_coding"; transcript_name "Or8b4-201"; transcript_source "ensembl"; transcript_biotype "protein_coding"; tag "Ensembl_canonical"; projection_parent_transcript "ENSMUST00000086061.4";
8	ensembl	CDS	45908892	45909818	0	+	0	gene_id "ENSRNOG00000076835"; gene_version "1"; transcript_id "ENSRNOT00000146499"; transcript_version "1"; exon_number "1"; gene_name "Or8b4"; gene_source "ensembl"; gene_biotype "protein_coding"; transcript_name "Or8b4-201"; transcript_source "ensembl"; transcript_biotype "protein_coding"; protein_id "ENSRNOP00000111632"; protein_version "1"; tag "Ensembl_canonical"; projection_parent_transcript "ENSMUST00000086061.4";
8	ensembl	gene	45908892	45909821	0	+	.	gene_id "ENSRNOG00000076835"; gene_version "1"; gene_name "Or8b4"; gene_source "ensembl"; gene_biotype "protein_coding";
8	ensembl	transcript	45908892	45909821	0	+	.	gene_id "ENSRNOG00000076835"; gene_version "1"; transcript_id "ENSRNOT00000146499"; transcript_version "1"; gene_name "Or8b4"; gene_source "ensembl"; gene_biotype "protein_coding"; transcript_name "Or8b4-201"; transcript_source "ensembl"; transcript_biotype "protein_coding"; tag "Ensembl_canonical"; projection_parent_transcript "ENSMUST00000086061.4";
8	ensembl	exon	45908892	45909821	0	+	.	gene_id "ENSRNOG00000076835"; gene_version "1"; transcript_id "ENSRNOT00000146499"; transcript_version "1"; exon_number "1"; gene_name "Or8b4"; gene_source "ensembl"; gene_biotype "protein_coding"; transcript_name "Or8b4-201"; transcript_source "ensembl"; transcript_biotype "protein_coding"; exon_id "ENSRNOE00000780083"; exon_version "1"; tag "Ensembl_canonical"; projection_parent_transcript "ENSMUST00000086061.4";
8	ensembl	stop_codon	45909819	45909821	0	+	0	gene_id "ENSRNOG00000076835"; gene_version "1"; transcript_id "ENSRNOT00000146499"; transcript_version "1"; exon_number "1"; gene_name "Or8b4"; gene_source "ensembl"; gene_biotype "protein_coding"; transcript_name "Or8b4-201"; transcript_source "ensembl"; transcript_biotype "protein_coding"; tag "Ensembl_canonical"; projection_parent_transcript "ENSMUST00000086061.4";
8	ensembl	start_codon	45947013	45947015	0	+	0	gene_id "ENSRNOG00000072105"; gene_version "1"; transcript_id "ENSRNOT00000173305"; transcript_version "1"; exon_number "1"; gene_name "Or8b101b"; gene_source "ensembl"; gene_biotype "protein_coding"; transcript_name "Or8b101b-201"; transcript_source "ensembl"; transcript_biotype "protein_coding"; tag "Ensembl_canonical";
8	ensembl	CDS	45947013	45947957	0	+	0	gene_id "ENSRNOG00000072105"; gene_version "1"; transcript_id "ENSRNOT00000173305"; transcript_version "1"; exon_number "1"; gene_name "Or8b101b"; gene_source "ensembl"; gene_biotype "protein_coding"; transcript_name "Or8b101b-201"; transcript_source "ensembl"; transcript_biotype "protein_coding"; protein_id "ENSRNOP00000099842"; protein_version "1"; tag "Ensembl_canonical";
8	ensembl	gene	45947013	45947960	0	+	.	gene_id "ENSRNOG00000072105"; gene_version "1"; gene_name "Or8b101b"; gene_source "ensembl"; gene_biotype "protein_coding";
8	ensembl	transcript	45947013	45947960	0	+	.	gene_id "ENSRNOG00000072105"; gene_version "1"; transcript_id "ENSRNOT00000173305"; transcript_version "1"; gene_name "Or8b101b"; gene_source "ensembl"; gene_biotype "protein_coding"; transcript_name "Or8b101b-201"; transcript_source "ensembl"; transcript_biotype "protein_coding"; tag "Ensembl_canonical";
8	ensembl	exon	45947013	45947960	0	+	.	gene_id "ENSRNOG00000072105"; gene_version "1"; transcript_id "ENSRNOT00000173305"; transcript_version "1"; exon_number "1"; gene_name "Or8b101b"; gene_source "ensembl"; gene_biotype "protein_coding"; transcript_name "Or8b101b-201"; transcript_source "ensembl"; transcript_biotype "protein_coding"; exon_id "ENSRNOE00000809405"; exon_version "1"; tag "Ensembl_canonical";
8	ensembl	stop_codon	45947958	45947960	0	+	0	gene_id "ENSRNOG00000072105"; gene_version "1"; transcript_id "ENSRNOT00000173305"; transcript_version "1"; exon_number "1"; gene_name "Or8b101b"; gene_source "ensembl"; gene_biotype "protein_coding"; transcript_name "Or8b101b-201"; transcript_source "ensembl"; transcript_biotype "protein_coding"; tag "Ensembl_canonical";
8	sraer114_es	exon	45976996	45977207	0.187097614778528	+	.	gene_id "ENSRNOG00000075216"; transcript_id "ENSRNOG00000075216_tx_1"; exon_id "8_45976996_45977207_+"; exonnum "1"; txlen "927";
8	sraer114_es	exon	45976996	45977207	0.175689223633496	+	.	gene_id "ENSRNOG00000075216"; transcript_id "ENSRNOG00000075216_tx_2"; exon_id "8_45976996_45977207_+"; exonnum "1"; txlen "870";
8	sraer114_mid	exon	45978262	45978317	0.187097614778528	+	.	gene_id "ENSRNOG00000075216"; transcript_id "ENSRNOG00000075216_tx_1"; exon_id "8_45978262_45978317_+"; exonnum "2"; txlen "927";
8	sraer114_mid	exon	45985033	45985116	0.175689223633496	+	.	gene_id "ENSRNOG00000075216"; transcript_id "ENSRNOG00000075216_tx_2"; exon_id "8_45985033_45985116_+"; exonnum "2"; txlen "870";
8	sraer114_mid	exon	45986383	45986467	0.187097614778528	+	.	gene_id "ENSRNOG00000075216"; transcript_id "ENSRNOG00000075216_tx_1"; exon_id "8_45986383_45986467_+"; exonnum "3"; txlen "927";
8	sraer114_ss	exon	45986851	45987424	0.187097614778528	+	.	gene_id "ENSRNOG00000075216"; transcript_id "ENSRNOG00000075216_tx_1"; exon_id "8_45986851_45987424_+"; exonnum "4"; txlen "927";
8	sraer114_ss	exon	45986851	45987424	0.175689223633496	+	.	gene_id "ENSRNOG00000075216"; transcript_id "ENSRNOG00000075216_tx_2"; exon_id "8_45986851_45987424_+"; exonnum "3"; txlen "870";
8	ensembl	start_codon	45986853	45986855	0	+	0	gene_id "ENSRNOG00000075216"; gene_version "1"; transcript_id "ENSRNOT00000076868"; transcript_version "3"; exon_number "1"; gene_name "Or8b35"; gene_source "ensembl"; gene_biotype "protein_coding"; transcript_name "Or8b35-201"; transcript_source "ensembl"; transcript_biotype "protein_coding"; tag "Ensembl_canonical"; projection_parent_transcript "ENSMUST00000074611.3";
8	ensembl	CDS	45986853	45987794	0	+	0	gene_id "ENSRNOG00000075216"; gene_version "1"; transcript_id "ENSRNOT00000076868"; transcript_version "3"; exon_number "1"; gene_name "Or8b35"; gene_source "ensembl"; gene_biotype "protein_coding"; transcript_name "Or8b35-201"; transcript_source "ensembl"; transcript_biotype "protein_coding"; protein_id "ENSRNOP00000068041"; protein_version "1"; tag "Ensembl_canonical"; projection_parent_transcript "ENSMUST00000074611.3";
8	ensembl	gene	45986853	45987797	0	+	.	gene_id "ENSRNOG00000075216"; gene_version "1"; gene_name "Or8b35"; gene_source "ensembl"; gene_biotype "protein_coding";
8	ensembl	transcript	45986853	45987797	0	+	.	gene_id "ENSRNOG00000075216"; gene_version "1"; transcript_id "ENSRNOT00000076868"; transcript_version "3"; gene_name "Or8b35"; gene_source "ensembl"; gene_biotype "protein_coding"; transcript_name "Or8b35-201"; transcript_source "ensembl"; transcript_biotype "protein_coding"; tag "Ensembl_canonical"; projection_parent_transcript "ENSMUST00000074611.3";
8	ensembl	exon	45986853	45987797	0	+	.	gene_id "ENSRNOG00000075216"; gene_version "1"; transcript_id "ENSRNOT00000076868"; transcript_version "3"; exon_number "1"; gene_name "Or8b35"; gene_source "ensembl"; gene_biotype "protein_coding"; transcript_name "Or8b35-201"; transcript_source "ensembl"; transcript_biotype "protein_coding"; exon_id "ENSRNOE00000494328"; exon_version "2"; tag "Ensembl_canonical"; projection_parent_transcript "ENSMUST00000074611.3";
8	ensembl	stop_codon	45987795	45987797	0	+	0	gene_id "ENSRNOG00000075216"; gene_version "1"; transcript_id "ENSRNOT00000076868"; transcript_version "3"; exon_number "1"; gene_name "Or8b35"; gene_source "ensembl"; gene_biotype "protein_coding"; transcript_name "Or8b35-201"; transcript_source "ensembl"; transcript_biotype "protein_coding"; tag "Ensembl_canonical"; projection_parent_transcript "ENSMUST00000074611.3";
8	ensembl	start_codon	46022798	46022800	0	+	0	gene_id "ENSRNOG00000064411"; gene_version "2"; transcript_id "ENSRNOT00000076626"; transcript_version "3"; exon_number "1"; gene_name "Or8b37"; gene_source "ensembl"; gene_biotype "protein_coding"; transcript_name "Or8b37-201"; transcript_source "ensembl"; transcript_biotype "protein_coding"; tag "Ensembl_canonical"; projection_parent_transcript "ENSMUST00000072974.2";
8	ensembl	CDS	46022798	46023721	0	+	0	gene_id "ENSRNOG00000064411"; gene_version "2"; transcript_id "ENSRNOT00000076626"; transcript_version "3"; exon_number "1"; gene_name "Or8b37"; gene_source "ensembl"; gene_biotype "protein_coding"; transcript_name "Or8b37-201"; transcript_source "ensembl"; transcript_biotype "protein_coding"; protein_id "ENSRNOP00000068401"; protein_version "1"; tag "Ensembl_canonical"; projection_parent_transcript "ENSMUST00000072974.2";
8	ensembl	gene	46022798	46023724	0	+	.	gene_id "ENSRNOG00000064411"; gene_version "2"; gene_name "Or8b37"; gene_source "ensembl"; gene_biotype "protein_coding";
8	ensembl	transcript	46022798	46023724	0	+	.	gene_id "ENSRNOG00000064411"; gene_version "2"; transcript_id "ENSRNOT00000076626"; transcript_version "3"; gene_name "Or8b37"; gene_source "ensembl"; gene_biotype "protein_coding"; transcript_name "Or8b37-201"; transcript_source "ensembl"; transcript_biotype "protein_coding"; tag "Ensembl_canonical"; projection_parent_transcript "ENSMUST00000072974.2";
8	ensembl	exon	46022798	46023724	0	+	.	gene_id "ENSRNOG00000064411"; gene_version "2"; transcript_id "ENSRNOT00000076626"; transcript_version "3"; exon_number "1"; gene_name "Or8b37"; gene_source "ensembl"; gene_biotype "protein_coding"; transcript_name "Or8b37-201"; transcript_source "ensembl"; transcript_biotype "protein_coding"; exon_id "ENSRNOE00000435171"; exon_version "3"; tag "Ensembl_canonical"; projection_parent_transcript "ENSMUST00000072974.2";
8	ensembl	stop_codon	46023722	46023724	0	+	0	gene_id "ENSRNOG00000064411"; gene_version "2"; transcript_id "ENSRNOT00000076626"; transcript_version "3"; exon_number "1"; gene_name "Or8b37"; gene_source "ensembl"; gene_biotype "protein_coding"; transcript_name "Or8b37-201"; transcript_source "ensembl"; transcript_biotype "protein_coding"; tag "Ensembl_canonical"; projection_parent_transcript "ENSMUST00000072974.2";
8	sraer114_es	exon	46026066	46026167	0.0775770597862191	+	.	gene_id "sraer114_gene_18060"; transcript_id "sraer114_gene_18060_tx_1"; exon_id "8_46026066_46026167_+"; exonnum "1"; txlen "1411";
8	sraer114_mid	exon	46026730	46026880	0.0775770597862191	+	.	gene_id "sraer114_gene_18060"; transcript_id "sraer114_gene_18060_tx_1"; exon_id "8_46026730_46026880_+"; exonnum "2"; txlen "1411";
8	sraer114_mid	exon	46040857	46040985	0.0775770597862191	+	.	gene_id "sraer114_gene_18060"; transcript_id "sraer114_gene_18060_tx_1"; exon_id "8_46040857_46040985_+"; exonnum "3"; txlen "1411";
8	sraer114_mid	exon	46041119	46041218	0.0775770597862191	+	.	gene_id "sraer114_gene_18060"; transcript_id "sraer114_gene_18060_tx_1"; exon_id "8_46041119_46041218_+"; exonnum "4"; txlen "1411";
8	ensembl	exon	46083025	46083025	0	+	.	gene_id "ENSRNOG00000067690"; gene_version "2"; transcript_id "ENSRNOT00000075779"; transcript_version "4"; exon_number "1"; gene_name "Olr1208-ps"; gene_source "ensembl"; gene_biotype "pseudogene"; transcript_name "Olr1208-ps-201"; transcript_source "ensembl"; transcript_biotype "pseudogene"; exon_id "ENSRNOE00000724072"; exon_version "1"; tag "Ensembl_canonical"; projection_parent_transcript "ENSMUST00000077732.2";
8	ensembl	gene	46083025	46083955	0	+	.	gene_id "ENSRNOG00000067690"; gene_version "2"; gene_name "Olr1208-ps"; gene_source "ensembl"; gene_biotype "pseudogene";
8	ensembl	transcript	46083025	46083955	0	+	.	gene_id "ENSRNOG00000067690"; gene_version "2"; transcript_id "ENSRNOT00000075779"; transcript_version "4"; gene_name "Olr1208-ps"; gene_source "ensembl"; gene_biotype "pseudogene"; transcript_name "Olr1208-ps-201"; transcript_source "ensembl"; transcript_biotype "pseudogene"; tag "Ensembl_canonical"; projection_parent_transcript "ENSMUST00000077732.2";
8	ensembl	exon	46083027	46083079	0	+	.	gene_id "ENSRNOG00000067690"; gene_version "2"; transcript_id "ENSRNOT00000075779"; transcript_version "4"; exon_number "2"; gene_name "Olr1208-ps"; gene_source "ensembl"; gene_biotype "pseudogene"; transcript_name "Olr1208-ps-201"; transcript_source "ensembl"; transcript_biotype "pseudogene"; exon_id "ENSRNOE00000470822"; exon_version "2"; tag "Ensembl_canonical"; projection_parent_transcript "ENSMUST00000077732.2";
8	ensembl	exon	46083083	46083955	0	+	.	gene_id "ENSRNOG00000067690"; gene_version "2"; transcript_id "ENSRNOT00000075779"; transcript_version "4"; exon_number "3"; gene_name "Olr1208-ps"; gene_source "ensembl"; gene_biotype "pseudogene"; transcript_name "Olr1208-ps-201"; transcript_source "ensembl"; transcript_biotype "pseudogene"; exon_id "ENSRNOE00000493451"; exon_version "3"; tag "Ensembl_canonical"; projection_parent_transcript "ENSMUST00000077732.2";
8	ensembl	exon	46090629	46091282	0	+	.	gene_id "ENSRNOG00000068247"; gene_version "2"; transcript_id "ENSRNOT00000074528"; transcript_version "4"; exon_number "1"; gene_name "Or8b38-ps1"; gene_source "ensembl"; gene_biotype "pseudogene"; transcript_name "Or8b38-ps1-201"; transcript_source "ensembl"; transcript_biotype "pseudogene"; exon_id "ENSRNOE00000502610"; exon_version "3"; tag "Ensembl_canonical"; projection_parent_transcript "ENSMUST00000081985.2";
8	ensembl	gene	46090629	46091557	0	+	.	gene_id "ENSRNOG00000068247"; gene_version "2"; gene_name "Or8b38-ps1"; gene_source "ensembl"; gene_biotype "pseudogene";
8	ensembl	transcript	46090629	46091557	0	+	.	gene_id "ENSRNOG00000068247"; gene_version "2"; transcript_id "ENSRNOT00000074528"; transcript_version "4"; gene_name "Or8b38-ps1"; gene_source "ensembl"; gene_biotype "pseudogene"; transcript_name "Or8b38-ps1-201"; transcript_source "ensembl"; transcript_biotype "pseudogene"; tag "Ensembl_canonical"; projection_parent_transcript "ENSMUST00000081985.2";
8	ensembl	exon	46091286	46091447	0	+	.	gene_id "ENSRNOG00000068247"; gene_version "2"; transcript_id "ENSRNOT00000074528"; transcript_version "4"; exon_number "2"; gene_name "Or8b38-ps1"; gene_source "ensembl"; gene_biotype "pseudogene"; transcript_name "Or8b38-ps1-201"; transcript_source "ensembl"; transcript_biotype "pseudogene"; exon_id "ENSRNOE00000531206"; exon_version "2"; tag "Ensembl_canonical"; projection_parent_transcript "ENSMUST00000081985.2";
8	ensembl	exon	46091450	46091557	0	+	.	gene_id "ENSRNOG00000068247"; gene_version "2"; transcript_id "ENSRNOT00000074528"; transcript_version "4"; exon_number "3"; gene_name "Or8b38-ps1"; gene_source "ensembl"; gene_biotype "pseudogene"; transcript_name "Or8b38-ps1-201"; transcript_source "ensembl"; transcript_biotype "pseudogene"; exon_id "ENSRNOE00000489114"; exon_version "3"; tag "Ensembl_canonical"; projection_parent_transcript "ENSMUST00000081985.2";
8	sraer114_mid	exon	46129698	46129793	0.0775770597862191	+	.	gene_id "sraer114_gene_18060"; transcript_id "sraer114_gene_18060_tx_1"; exon_id "8_46129698_46129793_+"; exonnum "5"; txlen "1411";
8	sraer114_ss	exon	46142383	46143215	0.0775770597862191	+	.	gene_id "sraer114_gene_18060"; transcript_id "sraer114_gene_18060_tx_1"; exon_id "8_46142383_46143215_+"; exonnum "6"; txlen "1411";
8	ensembl	start_codon	46145053	46145055	0	+	0	gene_id "ENSRNOG00000071489"; gene_version "1"; transcript_id "ENSRNOT00000042784"; transcript_version "5"; exon_number "1"; gene_name "Or8b39"; gene_source "ensembl"; gene_biotype "protein_coding"; transcript_name "Or8b39-201"; transcript_source "ensembl"; transcript_biotype "protein_coding"; tag "Ensembl_canonical"; projection_parent_transcript "ENSMUST00000212502.4";
8	ensembl	CDS	46145053	46145979	0	+	0	gene_id "ENSRNOG00000071489"; gene_version "1"; transcript_id "ENSRNOT00000042784"; transcript_version "5"; exon_number "1"; gene_name "Or8b39"; gene_source "ensembl"; gene_biotype "protein_coding"; transcript_name "Or8b39-201"; transcript_source "ensembl"; transcript_biotype "protein_coding"; protein_id "ENSRNOP00000041159"; protein_version "5"; tag "Ensembl_canonical"; projection_parent_transcript "ENSMUST00000212502.4";
8	ensembl	gene	46145053	46145982	0	+	.	gene_id "ENSRNOG00000071489"; gene_version "1"; gene_name "Or8b39"; gene_source "ensembl"; gene_biotype "protein_coding";
8	ensembl	transcript	46145053	46145982	0	+	.	gene_id "ENSRNOG00000071489"; gene_version "1"; transcript_id "ENSRNOT00000042784"; transcript_version "5"; gene_name "Or8b39"; gene_source "ensembl"; gene_biotype "protein_coding"; transcript_name "Or8b39-201"; transcript_source "ensembl"; transcript_biotype "protein_coding"; tag "Ensembl_canonical"; projection_parent_transcript "ENSMUST00000212502.4";
8	ensembl	exon	46145053	46145982	0	+	.	gene_id "ENSRNOG00000071489"; gene_version "1"; transcript_id "ENSRNOT00000042784"; transcript_version "5"; exon_number "1"; gene_name "Or8b39"; gene_source "ensembl"; gene_biotype "protein_coding"; transcript_name "Or8b39-201"; transcript_source "ensembl"; transcript_biotype "protein_coding"; exon_id "ENSRNOE00000503607"; exon_version "4"; tag "Ensembl_canonical"; projection_parent_transcript "ENSMUST00000212502.4";
8	ensembl	stop_codon	46145980	46145982	0	+	0	gene_id "ENSRNOG00000071489"; gene_version "1"; transcript_id "ENSRNOT00000042784"; transcript_version "5"; exon_number "1"; gene_name "Or8b39"; gene_source "ensembl"; gene_biotype "protein_coding"; transcript_name "Or8b39-201"; transcript_source "ensembl"; transcript_biotype "protein_coding"; tag "Ensembl_canonical"; projection_parent_transcript "ENSMUST00000212502.4";
8	ensembl	start_codon	46182397	46182399	0	+	0	gene_id "ENSRNOG00000087075"; gene_version "1"; transcript_id "ENSRNOT00000047933"; transcript_version "5"; exon_number "1"; gene_name "Or8b101"; gene_source "ensembl"; gene_biotype "protein_coding"; transcript_name "Or8b101-201"; transcript_source "ensembl"; transcript_biotype "protein_coding"; tag "Ensembl_canonical"; projection_parent_transcript "ENSMUST00000075228.2";
8	ensembl	CDS	46182397	46183338	0	+	0	gene_id "ENSRNOG00000087075"; gene_version "1"; transcript_id "ENSRNOT00000047933"; transcript_version "5"; exon_number "1"; gene_name "Or8b101"; gene_source "ensembl"; gene_biotype "protein_coding"; transcript_name "Or8b101-201"; transcript_source "ensembl"; transcript_biotype "protein_coding"; protein_id "ENSRNOP00000042306"; protein_version "3"; tag "Ensembl_canonical"; projection_parent_transcript "ENSMUST00000075228.2";
8	ensembl	gene	46182397	46183341	0	+	.	gene_id "ENSRNOG00000087075"; gene_version "1"; gene_name "Or8b101"; gene_source "ensembl"; gene_biotype "protein_coding";
8	ensembl	transcript	46182397	46183341	0	+	.	gene_id "ENSRNOG00000087075"; gene_version "1"; transcript_id "ENSRNOT00000047933"; transcript_version "5"; gene_name "Or8b101"; gene_source "ensembl"; gene_biotype "protein_coding"; transcript_name "Or8b101-201"; transcript_source "ensembl"; transcript_biotype "protein_coding"; tag "Ensembl_canonical"; projection_parent_transcript "ENSMUST00000075228.2";
8	ensembl	exon	46182397	46183341	0	+	.	gene_id "ENSRNOG00000087075"; gene_version "1"; transcript_id "ENSRNOT00000047933"; transcript_version "5"; exon_number "1"; gene_name "Or8b101"; gene_source "ensembl"; gene_biotype "protein_coding"; transcript_name "Or8b101-201"; transcript_source "ensembl"; transcript_biotype "protein_coding"; exon_id "ENSRNOE00000296076"; exon_version "3"; tag "Ensembl_canonical"; projection_parent_transcript "ENSMUST00000075228.2";
8	ensembl	stop_codon	46183339	46183341	0	+	0	gene_id "ENSRNOG00000087075"; gene_version "1"; transcript_id "ENSRNOT00000047933"; transcript_version "5"; exon_number "1"; gene_name "Or8b101"; gene_source "ensembl"; gene_biotype "protein_coding"; transcript_name "Or8b101-201"; transcript_source "ensembl"; transcript_biotype "protein_coding"; tag "Ensembl_canonical"; projection_parent_transcript "ENSMUST00000075228.2";
8	ensembl	start_codon	46197928	46197930	0	+	0	gene_id "ENSRNOG00000074150"; gene_version "1"; transcript_id "ENSRNOT00000153808"; transcript_version "1"; exon_number "1"; gene_name "Olr1214"; gene_source "ensembl"; gene_biotype "protein_coding"; transcript_name "Olr1214-201"; transcript_source "ensembl"; transcript_biotype "protein_coding"; tag "Ensembl_canonical";
8	ensembl	CDS	46197928	46198872	0	+	0	gene_id "ENSRNOG00000074150"; gene_version "1"; transcript_id "ENSRNOT00000153808"; transcript_version "1"; exon_number "1"; gene_name "Olr1214"; gene_source "ensembl"; gene_biotype "protein_coding"; transcript_name "Olr1214-201"; transcript_source "ensembl"; transcript_biotype "protein_coding"; protein_id "ENSRNOP00000105294"; protein_version "1"; tag "Ensembl_canonical";
8	ensembl	gene	46197928	46198875	0	+	.	gene_id "ENSRNOG00000074150"; gene_version "1"; gene_name "Olr1214"; gene_source "ensembl"; gene_biotype "protein_coding";
8	ensembl	transcript	46197928	46198875	0	+	.	gene_id "ENSRNOG00000074150"; gene_version "1"; transcript_id "ENSRNOT00000153808"; transcript_version "1"; gene_name "Olr1214"; gene_source "ensembl"; gene_biotype "protein_coding"; transcript_name "Olr1214-201"; transcript_source "ensembl"; transcript_biotype "protein_coding"; tag "Ensembl_canonical";
8	ensembl	exon	46197928	46198875	0	+	.	gene_id "ENSRNOG00000074150"; gene_version "1"; transcript_id "ENSRNOT00000153808"; transcript_version "1"; exon_number "1"; gene_name "Olr1214"; gene_source "ensembl"; gene_biotype "protein_coding"; transcript_name "Olr1214-201"; transcript_source "ensembl"; transcript_biotype "protein_coding"; exon_id "ENSRNOE00000701444"; exon_version "1"; tag "Ensembl_canonical";
8	ensembl	stop_codon	46198873	46198875	0	+	0	gene_id "ENSRNOG00000074150"; gene_version "1"; transcript_id "ENSRNOT00000153808"; transcript_version "1"; exon_number "1"; gene_name "Olr1214"; gene_source "ensembl"; gene_biotype "protein_coding"; transcript_name "Olr1214-201"; transcript_source "ensembl"; transcript_biotype "protein_coding"; tag "Ensembl_canonical";
8	ensembl	start_codon	46229147	46229149	0	+	0	gene_id "ENSRNOG00000071478"; gene_version "1"; transcript_id "ENSRNOT00000096595"; transcript_version "2"; exon_number "1"; gene_source "ensembl"; gene_biotype "protein_coding"; transcript_source "ensembl"; transcript_biotype "protein_coding"; tag "Ensembl_canonical"; projection_parent_transcript "ENSMUST00000213458.2";
8	ensembl	CDS	46229147	46230073	0	+	0	gene_id "ENSRNOG00000071478"; gene_version "1"; transcript_id "ENSRNOT00000096595"; transcript_version "2"; exon_number "1"; gene_source "ensembl"; gene_biotype "protein_coding"; transcript_source "ensembl"; transcript_biotype "protein_coding"; protein_id "ENSRNOP00000097638"; protein_version "1"; tag "Ensembl_canonical"; projection_parent_transcript "ENSMUST00000213458.2";
8	ensembl	gene	46229147	46230076	0	+	.	gene_id "ENSRNOG00000071478"; gene_version "1"; gene_source "ensembl"; gene_biotype "protein_coding";
8	ensembl	transcript	46229147	46230076	0	+	.	gene_id "ENSRNOG00000071478"; gene_version "1"; transcript_id "ENSRNOT00000096595"; transcript_version "2"; gene_source "ensembl"; gene_biotype "protein_coding"; transcript_source "ensembl"; transcript_biotype "protein_coding"; tag "Ensembl_canonical"; projection_parent_transcript "ENSMUST00000213458.2";
8	ensembl	exon	46229147	46230076	0	+	.	gene_id "ENSRNOG00000071478"; gene_version "1"; transcript_id "ENSRNOT00000096595"; transcript_version "2"; exon_number "1"; gene_source "ensembl"; gene_biotype "protein_coding"; transcript_source "ensembl"; transcript_biotype "protein_coding"; exon_id "ENSRNOE00000495482"; exon_version "2"; tag "Ensembl_canonical"; projection_parent_transcript "ENSMUST00000213458.2";
8	ensembl	stop_codon	46230074	46230076	0	+	0	gene_id "ENSRNOG00000071478"; gene_version "1"; transcript_id "ENSRNOT00000096595"; transcript_version "2"; exon_number "1"; gene_source "ensembl"; gene_biotype "protein_coding"; transcript_source "ensembl"; transcript_biotype "protein_coding"; tag "Ensembl_canonical"; projection_parent_transcript "ENSMUST00000213458.2";
8	sraer114_es	exon	46245995	46246038	0.0241673356070077	+	.	gene_id "sraer114_gene_19297"; transcript_id "sraer114_gene_19297_tx_1"; exon_id "8_46245995_46246038_+"; exonnum "1"; txlen "668";
8	sraer114_ss	exon	46248393	46249016	0.0241673356070077	+	.	gene_id "sraer114_gene_19297"; transcript_id "sraer114_gene_19297_tx_1"; exon_id "8_46248393_46249016_+"; exonnum "2"; txlen "668";
8	ensembl	start_codon	46256544	46256546	0	+	0	gene_id "ENSRNOG00000081631"; gene_version "1"; transcript_id "ENSRNOT00000141684"; transcript_version "1"; exon_number "1"; gene_name "Or8b101c"; gene_source "ensembl"; gene_biotype "protein_coding"; transcript_name "Or8b101c-201"; transcript_source "ensembl"; transcript_biotype "protein_coding"; tag "Ensembl_canonical";
8	ensembl	CDS	46256544	46257473	0	+	0	gene_id "ENSRNOG00000081631"; gene_version "1"; transcript_id "ENSRNOT00000141684"; transcript_version "1"; exon_number "1"; gene_name "Or8b101c"; gene_source "ensembl"; gene_biotype "protein_coding"; transcript_name "Or8b101c-201"; transcript_source "ensembl"; transcript_biotype "protein_coding"; protein_id "ENSRNOP00000102994"; protein_version "1"; tag "Ensembl_canonical";
8	ensembl	gene	46256544	46257476	0	+	.	gene_id "ENSRNOG00000081631"; gene_version "1"; gene_name "Or8b101c"; gene_source "ensembl"; gene_biotype "protein_coding";
8	ensembl	transcript	46256544	46257476	0	+	.	gene_id "ENSRNOG00000081631"; gene_version "1"; transcript_id "ENSRNOT00000141684"; transcript_version "1"; gene_name "Or8b101c"; gene_source "ensembl"; gene_biotype "protein_coding"; transcript_name "Or8b101c-201"; transcript_source "ensembl"; transcript_biotype "protein_coding"; tag "Ensembl_canonical";
8	ensembl	exon	46256544	46257476	0	+	.	gene_id "ENSRNOG00000081631"; gene_version "1"; transcript_id "ENSRNOT00000141684"; transcript_version "1"; exon_number "1"; gene_name "Or8b101c"; gene_source "ensembl"; gene_biotype "protein_coding"; transcript_name "Or8b101c-201"; transcript_source "ensembl"; transcript_biotype "protein_coding"; exon_id "ENSRNOE00000703585"; exon_version "1"; tag "Ensembl_canonical";
8	ensembl	stop_codon	46257474	46257476	0	+	0	gene_id "ENSRNOG00000081631"; gene_version "1"; transcript_id "ENSRNOT00000141684"; transcript_version "1"; exon_number "1"; gene_name "Or8b101c"; gene_source "ensembl"; gene_biotype "protein_coding"; transcript_name "Or8b101c-201"; transcript_source "ensembl"; transcript_biotype "protein_coding"; tag "Ensembl_canonical";
8	ensembl	exon	46299437	46299482	0	+	.	gene_id "ENSRNOG00000072490"; gene_version "1"; transcript_id "ENSRNOT00000150643"; transcript_version "1"; exon_number "1"; gene_source "ensembl"; gene_biotype "lncRNA"; transcript_source "ensembl"; transcript_biotype "lncRNA"; exon_id "ENSRNOE00000759625"; exon_version "1";
8	ensembl	gene	46299437	46347608	0	+	.	gene_id "ENSRNOG00000072490"; gene_version "1"; gene_source "ensembl"; gene_biotype "lncRNA";
8	ensembl	transcript	46299437	46347608	0	+	.	gene_id "ENSRNOG00000072490"; gene_version "1"; transcript_id "ENSRNOT00000150643"; transcript_version "1"; gene_source "ensembl"; gene_biotype "lncRNA"; transcript_source "ensembl"; transcript_biotype "lncRNA";
8	ensembl	exon	46300988	46301181	0	+	.	gene_id "ENSRNOG00000079536"; gene_version "1"; transcript_id "ENSRNOT00000136534"; transcript_version "1"; exon_number "1"; gene_source "ensembl"; gene_biotype "lncRNA"; transcript_source "ensembl"; transcript_biotype "lncRNA"; exon_id "ENSRNOE00000671805"; exon_version "1"; tag "Ensembl_canonical";
8	ensembl	gene	46300988	46333526	0	+	.	gene_id "ENSRNOG00000079536"; gene_version "1"; gene_source "ensembl"; gene_biotype "lncRNA";
8	ensembl	transcript	46300988	46333526	0	+	.	gene_id "ENSRNOG00000079536"; gene_version "1"; transcript_id "ENSRNOT00000136534"; transcript_version "1"; gene_source "ensembl"; gene_biotype "lncRNA"; transcript_source "ensembl"; transcript_biotype "lncRNA"; tag "Ensembl_canonical";
8	ensembl	exon	46303031	46303237	0	+	.	gene_id "ENSRNOG00000087404"; gene_version "1"; transcript_id "ENSRNOT00000129958"; transcript_version "1"; exon_number "1"; gene_source "ensembl"; gene_biotype "lncRNA"; transcript_source "ensembl"; transcript_biotype "lncRNA"; exon_id "ENSRNOE00000690265"; exon_version "1";
8	ensembl	gene	46303031	46977947	0	+	.	gene_id "ENSRNOG00000087404"; gene_version "1"; gene_source "ensembl"; gene_biotype "lncRNA";
8	ensembl	transcript	46303031	46977947	0	+	.	gene_id "ENSRNOG00000087404"; gene_version "1"; transcript_id "ENSRNOT00000129958"; transcript_version "1"; gene_source "ensembl"; gene_biotype "lncRNA"; transcript_source "ensembl"; transcript_biotype "lncRNA";
8	ensembl	exon	46303203	46303327	0	+	.	gene_id "ENSRNOG00000087404"; gene_version "1"; transcript_id "ENSRNOT00000128707"; transcript_version "1"; exon_number "1"; gene_source "ensembl"; gene_biotype "lncRNA"; transcript_source "ensembl"; transcript_biotype "lncRNA"; exon_id "ENSRNOE00000783095"; exon_version "1";
8	ensembl	transcript	46303203	46854916	0	+	.	gene_id "ENSRNOG00000087404"; gene_version "1"; transcript_id "ENSRNOT00000128707"; transcript_version "1"; gene_source "ensembl"; gene_biotype "lncRNA"; transcript_source "ensembl"; transcript_biotype "lncRNA";
8	sraer114_es	exon	46309080	46309432	0.0511877838388789	+	.	gene_id "ENSRNOG00000084207"; transcript_id "ENSRNOG00000084207_tx_32"; exon_id "8_46309080_46309432_+"; exonnum "1"; txlen "2230";
8	sraer114_es	exon	46309080	46309432	0.0511877838388789	+	.	gene_id "ENSRNOG00000084207"; transcript_id "ENSRNOG00000084207_tx_33"; exon_id "8_46309080_46309432_+"; exonnum "1"; txlen "998";
8	sraer114_es	exon	46309080	46309432	0.0511877838388789	+	.	gene_id "ENSRNOG00000084207"; transcript_id "ENSRNOG00000084207_tx_34"; exon_id "8_46309080_46309432_+"; exonnum "1"; txlen "824";
8	sraer114_es	exon	46309080	46309432	0.0511877838388789	+	.	gene_id "ENSRNOG00000084207"; transcript_id "ENSRNOG00000084207_tx_35"; exon_id "8_46309080_46309432_+"; exonnum "1"; txlen "1008";
8	sraer114_es	exon	46309080	46309432	0.0511877838388789	+	.	gene_id "ENSRNOG00000084207"; transcript_id "ENSRNOG00000084207_tx_36"; exon_id "8_46309080_46309432_+"; exonnum "1"; txlen "878";
8	sraer114_es	exon	46309080	46309432	0.0511877838388789	+	.	gene_id "ENSRNOG00000084207"; transcript_id "ENSRNOG00000084207_tx_37"; exon_id "8_46309080_46309432_+"; exonnum "1"; txlen "782";
8	sraer114_es	exon	46309080	46309432	0.0511877838388789	+	.	gene_id "ENSRNOG00000084207"; transcript_id "ENSRNOG00000084207_tx_38"; exon_id "8_46309080_46309432_+"; exonnum "1"; txlen "1029";
8	sraer114_mid	exon	46312223	46312333	0.0511877838388789	+	.	gene_id "ENSRNOG00000084207"; transcript_id "ENSRNOG00000084207_tx_32"; exon_id "8_46312223_46312333_+"; exonnum "2"; txlen "2230";
8	sraer114_mid	exon	46312223	46312333	0.0511877838388789	+	.	gene_id "ENSRNOG00000084207"; transcript_id "ENSRNOG00000084207_tx_33"; exon_id "8_46312223_46312333_+"; exonnum "2"; txlen "998";
8	sraer114_mid	exon	46312223	46312333	0.0511877838388789	+	.	gene_id "ENSRNOG00000084207"; transcript_id "ENSRNOG00000084207_tx_34"; exon_id "8_46312223_46312333_+"; exonnum "2"; txlen "824";
8	sraer114_mid	exon	46312223	46312333	0.0511877838388789	+	.	gene_id "ENSRNOG00000084207"; transcript_id "ENSRNOG00000084207_tx_35"; exon_id "8_46312223_46312333_+"; exonnum "2"; txlen "1008";
8	sraer114_mid	exon	46312223	46312333	0.0511877838388789	+	.	gene_id "ENSRNOG00000084207"; transcript_id "ENSRNOG00000084207_tx_36"; exon_id "8_46312223_46312333_+"; exonnum "2"; txlen "878";
8	sraer114_mid	exon	46312223	46312333	0.0511877838388789	+	.	gene_id "ENSRNOG00000084207"; transcript_id "ENSRNOG00000084207_tx_37"; exon_id "8_46312223_46312333_+"; exonnum "2"; txlen "782";
8	sraer114_mid	exon	46312223	46312333	0.0511877838388789	+	.	gene_id "ENSRNOG00000084207"; transcript_id "ENSRNOG00000084207_tx_38"; exon_id "8_46312223_46312333_+"; exonnum "2"; txlen "1029";
8	ensembl	exon	46313091	46313156	0	+	.	gene_id "ENSRNOG00000087462"; gene_version "1"; transcript_id "ENSRNOT00000142085"; transcript_version "1"; exon_number "1"; gene_source "ensembl"; gene_biotype "lncRNA"; transcript_source "ensembl"; transcript_biotype "lncRNA"; exon_id "ENSRNOE00000697382"; exon_version "1"; tag "Ensembl_canonical";
8	ensembl	gene	46313091	46345937	0	+	.	gene_id "ENSRNOG00000087462"; gene_version "1"; gene_source "ensembl"; gene_biotype "lncRNA";
8	ensembl	transcript	46313091	46345937	0	+	.	gene_id "ENSRNOG00000087462"; gene_version "1"; transcript_id "ENSRNOT00000142085"; transcript_version "1"; gene_source "ensembl"; gene_biotype "lncRNA"; transcript_source "ensembl"; transcript_biotype "lncRNA"; tag "Ensembl_canonical";
8	ensembl	exon	46315716	46316059	0	+	.	gene_id "ENSRNOG00000072490"; gene_version "1"; transcript_id "ENSRNOT00000173836"; transcript_version "1"; exon_number "1"; gene_source "ensembl"; gene_biotype "lncRNA"; transcript_source "ensembl"; transcript_biotype "lncRNA"; exon_id "ENSRNOE00000733296"; exon_version "1"; tag "Ensembl_canonical";
8	ensembl	transcript	46315716	46329258	0	+	.	gene_id "ENSRNOG00000072490"; gene_version "1"; transcript_id "ENSRNOT00000173836"; transcript_version "1"; gene_source "ensembl"; gene_biotype "lncRNA"; transcript_source "ensembl"; transcript_biotype "lncRNA"; tag "Ensembl_canonical";
8	ensembl	exon	46315787	46316059	0	+	.	gene_id "ENSRNOG00000072490"; gene_version "1"; transcript_id "ENSRNOT00000150643"; transcript_version "1"; exon_number "2"; gene_source "ensembl"; gene_biotype "lncRNA"; transcript_source "ensembl"; transcript_biotype "lncRNA"; exon_id "ENSRNOE00000734136"; exon_version "1";
8	sraer114_mid	exon	46324778	46324882	0.0511877838388789	+	.	gene_id "ENSRNOG00000084207"; transcript_id "ENSRNOG00000084207_tx_32"; exon_id "8_46324778_46324882_+"; exonnum "3"; txlen "2230";
8	sraer114_mid	exon	46324778	46324882	0.0511877838388789	+	.	gene_id "ENSRNOG00000084207"; transcript_id "ENSRNOG00000084207_tx_33"; exon_id "8_46324778_46324882_+"; exonnum "3"; txlen "998";
8	sraer114_mid	exon	46324778	46324882	0.0511877838388789	+	.	gene_id "ENSRNOG00000084207"; transcript_id "ENSRNOG00000084207_tx_34"; exon_id "8_46324778_46324882_+"; exonnum "3"; txlen "824";
8	sraer114_mid	exon	46324778	46324882	0.0511877838388789	+	.	gene_id "ENSRNOG00000084207"; transcript_id "ENSRNOG00000084207_tx_35"; exon_id "8_46324778_46324882_+"; exonnum "3"; txlen "1008";
8	sraer114_mid	exon	46324778	46324882	0.0511877838388789	+	.	gene_id "ENSRNOG00000084207"; transcript_id "ENSRNOG00000084207_tx_36"; exon_id "8_46324778_46324882_+"; exonnum "3"; txlen "878";
8	sraer114_mid	exon	46324778	46324882	0.0511877838388789	+	.	gene_id "ENSRNOG00000084207"; transcript_id "ENSRNOG00000084207_tx_37"; exon_id "8_46324778_46324882_+"; exonnum "3"; txlen "782";
8	sraer114_mid	exon	46324778	46324882	0.0511877838388789	+	.	gene_id "ENSRNOG00000084207"; transcript_id "ENSRNOG00000084207_tx_38"; exon_id "8_46324778_46324882_+"; exonnum "3"; txlen "1029";
8	ensembl	exon	46328758	46329258	0	+	.	gene_id "ENSRNOG00000072490"; gene_version "1"; transcript_id "ENSRNOT00000173836"; transcript_version "1"; exon_number "2"; gene_source "ensembl"; gene_biotype "lncRNA"; transcript_source "ensembl"; transcript_biotype "lncRNA"; exon_id "ENSRNOE00000809903"; exon_version "1"; tag "Ensembl_canonical";
8	ensembl	exon	46332485	46333526	0	+	.	gene_id "ENSRNOG00000079536"; gene_version "1"; transcript_id "ENSRNOT00000136534"; transcript_version "1"; exon_number "2"; gene_source "ensembl"; gene_biotype "lncRNA"; transcript_source "ensembl"; transcript_biotype "lncRNA"; exon_id "ENSRNOE00000781612"; exon_version "1"; tag "Ensembl_canonical";
8	ensembl	exon	46333893	46334835	0	+	.	gene_id "ENSRNOG00000087404"; gene_version "1"; transcript_id "ENSRNOT00000163968"; transcript_version "1"; exon_number "1"; gene_source "ensembl"; gene_biotype "lncRNA"; transcript_source "ensembl"; transcript_biotype "lncRNA"; exon_id "ENSRNOE00000684520"; exon_version "1";
8	ensembl	transcript	46333893	46509301	0	+	.	gene_id "ENSRNOG00000087404"; gene_version "1"; transcript_id "ENSRNOT00000163968"; transcript_version "1"; gene_source "ensembl"; gene_biotype "lncRNA"; transcript_source "ensembl"; transcript_biotype "lncRNA";
8	ensembl	exon	46334540	46334572	0	+	.	gene_id "ENSRNOG00000087404"; gene_version "1"; transcript_id "ENSRNOT00000129958"; transcript_version "1"; exon_number "2"; gene_source "ensembl"; gene_biotype "lncRNA"; transcript_source "ensembl"; transcript_biotype "lncRNA"; exon_id "ENSRNOE00000703842"; exon_version "1";
8	ensembl	exon	46334630	46334835	0	+	.	gene_id "ENSRNOG00000087404"; gene_version "1"; transcript_id "ENSRNOT00000128707"; transcript_version "1"; exon_number "2"; gene_source "ensembl"; gene_biotype "lncRNA"; transcript_source "ensembl"; transcript_biotype "lncRNA"; exon_id "ENSRNOE00000753589"; exon_version "1";
8	sraer114_es	exon	46340484	46340724	0.0475315135646733	+	.	gene_id "ENSRNOG00000084207"; transcript_id "ENSRNOG00000084207_tx_39"; exon_id "8_46340484_46340724_+"; exonnum "1"; txlen "670";
8	sraer114_es	exon	46340484	46340724	0.0475315135646733	+	.	gene_id "ENSRNOG00000084207"; transcript_id "ENSRNOG00000084207_tx_40"; exon_id "8_46340484_46340724_+"; exonnum "1"; txlen "1902";
8	sraer114_es	exon	46340484	46340724	0.0475315135646733	+	.	gene_id "ENSRNOG00000084207"; transcript_id "ENSRNOG00000084207_tx_42"; exon_id "8_46340484_46340724_+"; exonnum "1"; txlen "680";
8	sraer114_mid	exon	46343505	46343615	0.0511877838388789	+	.	gene_id "ENSRNOG00000084207"; transcript_id "ENSRNOG00000084207_tx_32"; exon_id "8_46343505_46343615_+"; exonnum "4"; txlen "2230";
8	sraer114_mid	exon	46343505	46343615	0.0511877838388789	+	.	gene_id "ENSRNOG00000084207"; transcript_id "ENSRNOG00000084207_tx_33"; exon_id "8_46343505_46343615_+"; exonnum "4"; txlen "998";
8	sraer114_mid	exon	46343505	46343615	0.0511877838388789	+	.	gene_id "ENSRNOG00000084207"; transcript_id "ENSRNOG00000084207_tx_34"; exon_id "8_46343505_46343615_+"; exonnum "4"; txlen "824";
8	sraer114_mid	exon	46343505	46343615	0.0511877838388789	+	.	gene_id "ENSRNOG00000084207"; transcript_id "ENSRNOG00000084207_tx_35"; exon_id "8_46343505_46343615_+"; exonnum "4"; txlen "1008";
8	sraer114_mid	exon	46343505	46343615	0.0511877838388789	+	.	gene_id "ENSRNOG00000084207"; transcript_id "ENSRNOG00000084207_tx_36"; exon_id "8_46343505_46343615_+"; exonnum "4"; txlen "878";
8	sraer114_mid	exon	46343505	46343615	0.0511877838388789	+	.	gene_id "ENSRNOG00000084207"; transcript_id "ENSRNOG00000084207_tx_37"; exon_id "8_46343505_46343615_+"; exonnum "4"; txlen "782";
8	sraer114_mid	exon	46343505	46343615	0.0511877838388789	+	.	gene_id "ENSRNOG00000084207"; transcript_id "ENSRNOG00000084207_tx_38"; exon_id "8_46343505_46343615_+"; exonnum "4"; txlen "1029";
8	sraer114_mid	exon	46343505	46343615	0.0475315135646733	+	.	gene_id "ENSRNOG00000084207"; transcript_id "ENSRNOG00000084207_tx_39"; exon_id "8_46343505_46343615_+"; exonnum "2"; txlen "670";
8	sraer114_mid	exon	46343505	46343615	0.0475315135646733	+	.	gene_id "ENSRNOG00000084207"; transcript_id "ENSRNOG00000084207_tx_40"; exon_id "8_46343505_46343615_+"; exonnum "2"; txlen "1902";
8	sraer114_mid	exon	46343505	46343615	0.0475315135646733	+	.	gene_id "ENSRNOG00000084207"; transcript_id "ENSRNOG00000084207_tx_42"; exon_id "8_46343505_46343615_+"; exonnum "2"; txlen "680";
8	ensembl	exon	46344439	46345937	0	+	.	gene_id "ENSRNOG00000087462"; gene_version "1"; transcript_id "ENSRNOT00000142085"; transcript_version "1"; exon_number "2"; gene_source "ensembl"; gene_biotype "lncRNA"; transcript_source "ensembl"; transcript_biotype "lncRNA"; exon_id "ENSRNOE00000766898"; exon_version "1"; tag "Ensembl_canonical";
8	ensembl	exon	46347257	46347608	0	+	.	gene_id "ENSRNOG00000072490"; gene_version "1"; transcript_id "ENSRNOT00000150643"; transcript_version "1"; exon_number "3"; gene_source "ensembl"; gene_biotype "lncRNA"; transcript_source "ensembl"; transcript_biotype "lncRNA"; exon_id "ENSRNOE00000795618"; exon_version "1";
8	ensembl	exon	46348243	46348847	0	+	.	gene_id "ENSRNOG00000086285"; gene_version "1"; transcript_id "ENSRNOT00000133515"; transcript_version "1"; exon_number "1"; gene_source "ensembl"; gene_biotype "lncRNA"; transcript_source "ensembl"; transcript_biotype "lncRNA"; exon_id "ENSRNOE00000820053"; exon_version "1"; tag "Ensembl_canonical";
8	ensembl	gene	46348243	46393299	0	+	.	gene_id "ENSRNOG00000086285"; gene_version "1"; gene_source "ensembl"; gene_biotype "lncRNA";
8	ensembl	transcript	46348243	46393299	0	+	.	gene_id "ENSRNOG00000086285"; gene_version "1"; transcript_id "ENSRNOT00000133515"; transcript_version "1"; gene_source "ensembl"; gene_biotype "lncRNA"; transcript_source "ensembl"; transcript_biotype "lncRNA"; tag "Ensembl_canonical";
8	ensembl	exon	46362019	46362357	0	+	.	gene_id "ENSRNOG00000084207"; gene_version "1"; transcript_id "ENSRNOT00000167118"; transcript_version "1"; exon_number "1"; gene_source "ensembl"; gene_biotype "lncRNA"; transcript_source "ensembl"; transcript_biotype "lncRNA"; exon_id "ENSRNOE00000733370"; exon_version "1"; tag "Ensembl_canonical";
8	ENSEMBL114_rn	exon	46362019	46362357	0.134284835525371	+	.	gene_id "ENSRNOG00000084207"; transcript_id "ENSRNOG00000084207_tx_10"; exon_id "8_46362019_46362357_+"; exonnum "1"; txlen "3656";
8	ENSEMBL114_rn	exon	46362019	46362357	0.134284835525371	+	.	gene_id "ENSRNOG00000084207"; transcript_id "ENSRNOG00000084207_tx_11"; exon_id "8_46362019_46362357_+"; exonnum "1"; txlen "3544";
8	ENSEMBL114_rn	exon	46362019	46362357	0.134284835525371	+	.	gene_id "ENSRNOG00000084207"; transcript_id "ENSRNOG00000084207_tx_12"; exon_id "8_46362019_46362357_+"; exonnum "1"; txlen "5104";
8	ENSEMBL114_rn	exon	46362019	46362357	0.134284835525371	+	.	gene_id "ENSRNOG00000084207"; transcript_id "ENSRNOG00000084207_tx_13"; exon_id "8_46362019_46362357_+"; exonnum "1"; txlen "4888";
8	ENSEMBL114_rn	exon	46362019	46362357	0.134284835525371	+	.	gene_id "ENSRNOG00000084207"; transcript_id "ENSRNOG00000084207_tx_14"; exon_id "8_46362019_46362357_+"; exonnum "1"; txlen "3882";
8	ENSEMBL114_rn	exon	46362019	46362357	0.130628565251165	+	.	gene_id "ENSRNOG00000084207"; transcript_id "ENSRNOG00000084207_tx_17"; exon_id "8_46362019_46362357_+"; exonnum "1"; txlen "3576";
8	ENSEMBL114_rn	exon	46362019	46362357	0.0867533219606974	+	.	gene_id "ENSRNOG00000084207"; transcript_id "ENSRNOG00000084207_tx_22"; exon_id "8_46362019_46362357_+"; exonnum "1"; txlen "3752";
8	ENSEMBL114_rn	exon	46362019	46362357	0.0631537592817338	+	.	gene_id "ENSRNOG00000084207"; transcript_id "ENSRNOG00000084207_tx_28"; exon_id "8_46362019_46362357_+"; exonnum "1"; txlen "3903";
8	ENSEMBL114_rn	exon	46362019	46362357	0.0631537592817338	+	.	gene_id "ENSRNOG00000084207"; transcript_id "ENSRNOG00000084207_tx_29"; exon_id "8_46362019_46362357_+"; exonnum "1"; txlen "3575";
8	ENSEMBL114_rn	exon	46362019	46362357	0.134284835525371	+	.	gene_id "ENSRNOG00000084207"; transcript_id "ENSRNOG00000084207_tx_9"; exon_id "8_46362019_46362357_+"; exonnum "1"; txlen "3872";
8	ensembl	gene	46362019	46618830	0	+	.	gene_id "ENSRNOG00000084207"; gene_version "1"; gene_source "ensembl"; gene_biotype "lncRNA";
8	ensembl	transcript	46362019	46618830	0	+	.	gene_id "ENSRNOG00000084207"; gene_version "1"; transcript_id "ENSRNOT00000167118"; transcript_version "1"; gene_source "ensembl"; gene_biotype "lncRNA"; transcript_source "ensembl"; transcript_biotype "lncRNA"; tag "Ensembl_canonical";
8	sraer114_ss	exon	46365266	46365409	0.0511877838388789	+	.	gene_id "ENSRNOG00000084207"; transcript_id "ENSRNOG00000084207_tx_34"; exon_id "8_46365266_46365409_+"; exonnum "5"; txlen "824";
8	ensembl	exon	46368016	46368140	0	+	.	gene_id "ENSRNOG00000073192"; gene_version "1"; transcript_id "ENSRNOT00000170225"; transcript_version "1"; exon_number "1"; gene_source "ensembl"; gene_biotype "lncRNA"; transcript_source "ensembl"; transcript_biotype "lncRNA"; exon_id "ENSRNOE00000787237"; exon_version "1"; tag "Ensembl_canonical";
8	ensembl	gene	46368016	46416383	0	+	.	gene_id "ENSRNOG00000073192"; gene_version "1"; gene_source "ensembl"; gene_biotype "lncRNA";
8	ensembl	transcript	46368016	46416383	0	+	.	gene_id "ENSRNOG00000073192"; gene_version "1"; transcript_id "ENSRNOT00000170225"; transcript_version "1"; gene_source "ensembl"; gene_biotype "lncRNA"; transcript_source "ensembl"; transcript_biotype "lncRNA"; tag "Ensembl_canonical";
8	ensembl	exon	46368232	46368326	0	+	.	gene_id "ENSRNOG00000073192"; gene_version "1"; transcript_id "ENSRNOT00000133646"; transcript_version "1"; exon_number "1"; gene_source "ensembl"; gene_biotype "lncRNA"; transcript_source "ensembl"; transcript_biotype "lncRNA"; exon_id "ENSRNOE00000762938"; exon_version "1";
8	ensembl	transcript	46368232	46416383	0	+	.	gene_id "ENSRNOG00000073192"; gene_version "1"; transcript_id "ENSRNOT00000133646"; transcript_version "1"; gene_source "ensembl"; gene_biotype "lncRNA"; transcript_source "ensembl"; transcript_biotype "lncRNA";
8	ensembl	exon	46384262	46385387	0	+	.	gene_id "ENSRNOG00000084207"; gene_version "1"; transcript_id "ENSRNOT00000167118"; transcript_version "1"; exon_number "2"; gene_source "ensembl"; gene_biotype "lncRNA"; transcript_source "ensembl"; transcript_biotype "lncRNA"; exon_id "ENSRNOE00000772855"; exon_version "1"; tag "Ensembl_canonical";
8	ENSEMBL114_rn	exon	46384262	46385387	0.134284835525371	+	.	gene_id "ENSRNOG00000084207"; transcript_id "ENSRNOG00000084207_tx_10"; exon_id "8_46384262_46385387_+"; exonnum "2"; txlen "3656";
8	ENSEMBL114_rn	exon	46384262	46385387	0.134284835525371	+	.	gene_id "ENSRNOG00000084207"; transcript_id "ENSRNOG00000084207_tx_11"; exon_id "8_46384262_46385387_+"; exonnum "2"; txlen "3544";
8	ENSEMBL114_rn	exon	46384262	46385387	0.134284835525371	+	.	gene_id "ENSRNOG00000084207"; transcript_id "ENSRNOG00000084207_tx_12"; exon_id "8_46384262_46385387_+"; exonnum "2"; txlen "5104";
8	ENSEMBL114_rn	exon	46384262	46385387	0.134284835525371	+	.	gene_id "ENSRNOG00000084207"; transcript_id "ENSRNOG00000084207_tx_13"; exon_id "8_46384262_46385387_+"; exonnum "2"; txlen "4888";
8	ENSEMBL114_rn	exon	46384262	46385387	0.134284835525371	+	.	gene_id "ENSRNOG00000084207"; transcript_id "ENSRNOG00000084207_tx_14"; exon_id "8_46384262_46385387_+"; exonnum "2"; txlen "3882";
8	ENSEMBL114_rn	exon	46384262	46385387	0.130628565251165	+	.	gene_id "ENSRNOG00000084207"; transcript_id "ENSRNOG00000084207_tx_17"; exon_id "8_46384262_46385387_+"; exonnum "2"; txlen "3576";
8	ENSEMBL114_rn	exon	46384262	46385387	0.0867533219606974	+	.	gene_id "ENSRNOG00000084207"; transcript_id "ENSRNOG00000084207_tx_22"; exon_id "8_46384262_46385387_+"; exonnum "2"; txlen "3752";
8	ENSEMBL114_rn	exon	46384262	46385387	0.0631537592817338	+	.	gene_id "ENSRNOG00000084207"; transcript_id "ENSRNOG00000084207_tx_28"; exon_id "8_46384262_46385387_+"; exonnum "2"; txlen "3903";
8	ENSEMBL114_rn	exon	46384262	46385387	0.0631537592817338	+	.	gene_id "ENSRNOG00000084207"; transcript_id "ENSRNOG00000084207_tx_29"; exon_id "8_46384262_46385387_+"; exonnum "2"; txlen "3575";
8	ENSEMBL114_rn	exon	46384262	46385387	0.134284835525371	+	.	gene_id "ENSRNOG00000084207"; transcript_id "ENSRNOG00000084207_tx_9"; exon_id "8_46384262_46385387_+"; exonnum "2"; txlen "3872";
8	ensembl	exon	46389851	46390035	0	+	.	gene_id "ENSRNOG00000084230"; gene_version "1"; transcript_id "ENSRNOT00000143098"; transcript_version "1"; exon_number "1"; gene_source "ensembl"; gene_biotype "lncRNA"; transcript_source "ensembl"; transcript_biotype "lncRNA"; exon_id "ENSRNOE00000736704"; exon_version "1"; tag "Ensembl_canonical";
8	ensembl	gene	46389851	46533995	0	+	.	gene_id "ENSRNOG00000084230"; gene_version "1"; gene_source "ensembl"; gene_biotype "lncRNA";
8	ensembl	transcript	46389851	46533995	0	+	.	gene_id "ENSRNOG00000084230"; gene_version "1"; transcript_id "ENSRNOT00000143098"; transcript_version "1"; gene_source "ensembl"; gene_biotype "lncRNA"; transcript_source "ensembl"; transcript_biotype "lncRNA"; tag "Ensembl_canonical";
8	ensembl	exon	46390036	46390221	0	+	.	gene_id "ENSRNOG00000073192"; gene_version "1"; transcript_id "ENSRNOT00000170225"; transcript_version "1"; exon_number "2"; gene_source "ensembl"; gene_biotype "lncRNA"; transcript_source "ensembl"; transcript_biotype "lncRNA"; exon_id "ENSRNOE00000689737"; exon_version "1"; tag "Ensembl_canonical";
8	ensembl	exon	46392647	46393299	0	+	.	gene_id "ENSRNOG00000086285"; gene_version "1"; transcript_id "ENSRNOT00000133515"; transcript_version "1"; exon_number "2"; gene_source "ensembl"; gene_biotype "lncRNA"; transcript_source "ensembl"; transcript_biotype "lncRNA"; exon_id "ENSRNOE00000766912"; exon_version "1"; tag "Ensembl_canonical";
8	ensembl	exon	46394876	46395014	0	+	.	gene_id "ENSRNOG00000080203"; gene_version "1"; transcript_id "ENSRNOT00000122429"; transcript_version "1"; exon_number "1"; gene_source "ensembl"; gene_biotype "lncRNA"; transcript_source "ensembl"; transcript_biotype "lncRNA"; exon_id "ENSRNOE00000752051"; exon_version "1"; tag "Ensembl_canonical";
8	ensembl	gene	46394876	46470713	0	+	.	gene_id "ENSRNOG00000080203"; gene_version "1"; gene_source "ensembl"; gene_biotype "lncRNA";
8	ensembl	transcript	46394876	46470713	0	+	.	gene_id "ENSRNOG00000080203"; gene_version "1"; transcript_id "ENSRNOT00000122429"; transcript_version "1"; gene_source "ensembl"; gene_biotype "lncRNA"; transcript_source "ensembl"; transcript_biotype "lncRNA"; tag "Ensembl_canonical";
8	ensembl	exon	46399477	46399712	0	+	.	gene_id "ENSRNOG00000088635"; gene_version "1"; transcript_id "ENSRNOT00000145566"; transcript_version "1"; exon_number "1"; gene_source "ensembl"; gene_biotype "lncRNA"; transcript_source "ensembl"; transcript_biotype "lncRNA"; exon_id "ENSRNOE00000699414"; exon_version "1"; tag "Ensembl_canonical";
8	ensembl	gene	46399477	46471568	0	+	.	gene_id "ENSRNOG00000088635"; gene_version "1"; gene_source "ensembl"; gene_biotype "lncRNA";
8	ensembl	transcript	46399477	46471568	0	+	.	gene_id "ENSRNOG00000088635"; gene_version "1"; transcript_id "ENSRNOT00000145566"; transcript_version "1"; gene_source "ensembl"; gene_biotype "lncRNA"; transcript_source "ensembl"; transcript_biotype "lncRNA"; tag "Ensembl_canonical";
8	ensembl	exon	46407294	46408101	0	+	.	gene_id "ENSRNOG00000084207"; gene_version "1"; transcript_id "ENSRNOT00000167118"; transcript_version "1"; exon_number "3"; gene_source "ensembl"; gene_biotype "lncRNA"; transcript_source "ensembl"; transcript_biotype "lncRNA"; exon_id "ENSRNOE00000707739"; exon_version "1"; tag "Ensembl_canonical";
8	ENSEMBL114_rn	exon	46407294	46408101	0.134284835525371	+	.	gene_id "ENSRNOG00000084207"; transcript_id "ENSRNOG00000084207_tx_10"; exon_id "8_46407294_46408101_+"; exonnum "3"; txlen "3656";
8	ENSEMBL114_rn	exon	46407294	46408101	0.134284835525371	+	.	gene_id "ENSRNOG00000084207"; transcript_id "ENSRNOG00000084207_tx_11"; exon_id "8_46407294_46408101_+"; exonnum "3"; txlen "3544";
8	ENSEMBL114_rn	exon	46407294	46408101	0.134284835525371	+	.	gene_id "ENSRNOG00000084207"; transcript_id "ENSRNOG00000084207_tx_12"; exon_id "8_46407294_46408101_+"; exonnum "3"; txlen "5104";
8	ENSEMBL114_rn	exon	46407294	46408101	0.134284835525371	+	.	gene_id "ENSRNOG00000084207"; transcript_id "ENSRNOG00000084207_tx_13"; exon_id "8_46407294_46408101_+"; exonnum "3"; txlen "4888";
8	ENSEMBL114_rn	exon	46407294	46408101	0.134284835525371	+	.	gene_id "ENSRNOG00000084207"; transcript_id "ENSRNOG00000084207_tx_14"; exon_id "8_46407294_46408101_+"; exonnum "3"; txlen "3882";
8	ENSEMBL114_rn	exon	46407294	46408101	0.130628565251165	+	.	gene_id "ENSRNOG00000084207"; transcript_id "ENSRNOG00000084207_tx_17"; exon_id "8_46407294_46408101_+"; exonnum "3"; txlen "3576";
8	ENSEMBL114_rn	exon	46407294	46408101	0.0867533219606974	+	.	gene_id "ENSRNOG00000084207"; transcript_id "ENSRNOG00000084207_tx_22"; exon_id "8_46407294_46408101_+"; exonnum "3"; txlen "3752";
8	ENSEMBL114_rn	exon	46407294	46408101	0.0631537592817338	+	.	gene_id "ENSRNOG00000084207"; transcript_id "ENSRNOG00000084207_tx_28"; exon_id "8_46407294_46408101_+"; exonnum "3"; txlen "3903";
8	ENSEMBL114_rn	exon	46407294	46408101	0.0631537592817338	+	.	gene_id "ENSRNOG00000084207"; transcript_id "ENSRNOG00000084207_tx_29"; exon_id "8_46407294_46408101_+"; exonnum "3"; txlen "3575";
8	ENSEMBL114_rn	exon	46407294	46408101	0.134284835525371	+	.	gene_id "ENSRNOG00000084207"; transcript_id "ENSRNOG00000084207_tx_9"; exon_id "8_46407294_46408101_+"; exonnum "3"; txlen "3872";
8	ensembl	exon	46411584	46411996	0	+	.	gene_id "ENSRNOG00000079521"; gene_version "1"; transcript_id "ENSRNOT00000127713"; transcript_version "1"; exon_number "1"; gene_source "ensembl"; gene_biotype "lncRNA"; transcript_source "ensembl"; transcript_biotype "lncRNA"; exon_id "ENSRNOE00000589552"; exon_version "2"; tag "Ensembl_canonical";
8	ensembl	gene	46411584	46415208	0	+	.	gene_id "ENSRNOG00000079521"; gene_version "1"; gene_source "ensembl"; gene_biotype "lncRNA";
8	ensembl	transcript	46411584	46415208	0	+	.	gene_id "ENSRNOG00000079521"; gene_version "1"; transcript_id "ENSRNOT00000127713"; transcript_version "1"; gene_source "ensembl"; gene_biotype "lncRNA"; transcript_source "ensembl"; transcript_biotype "lncRNA"; tag "Ensembl_canonical";
8	ensembl	exon	46414107	46415208	0	+	.	gene_id "ENSRNOG00000079521"; gene_version "1"; transcript_id "ENSRNOT00000127713"; transcript_version "1"; exon_number "2"; gene_source "ensembl"; gene_biotype "lncRNA"; transcript_source "ensembl"; transcript_biotype "lncRNA"; exon_id "ENSRNOE00000743205"; exon_version "1"; tag "Ensembl_canonical";
8	ensembl	exon	46415817	46416383	0	+	.	gene_id "ENSRNOG00000073192"; gene_version "1"; transcript_id "ENSRNOT00000170225"; transcript_version "1"; exon_number "3"; gene_source "ensembl"; gene_biotype "lncRNA"; transcript_source "ensembl"; transcript_biotype "lncRNA"; exon_id "ENSRNOE00000768852"; exon_version "1"; tag "Ensembl_canonical";
8	ensembl	exon	46415817	46416383	0	+	.	gene_id "ENSRNOG00000073192"; gene_version "1"; transcript_id "ENSRNOT00000133646"; transcript_version "1"; exon_number "2"; gene_source "ensembl"; gene_biotype "lncRNA"; transcript_source "ensembl"; transcript_biotype "lncRNA"; exon_id "ENSRNOE00000768852"; exon_version "1";
8	ensembl	exon	46422158	46422252	0	+	.	gene_id "ENSRNOG00000088635"; gene_version "1"; transcript_id "ENSRNOT00000145566"; transcript_version "1"; exon_number "2"; gene_source "ensembl"; gene_biotype "lncRNA"; transcript_source "ensembl"; transcript_biotype "lncRNA"; exon_id "ENSRNOE00000809648"; exon_version "1"; tag "Ensembl_canonical";
8	ensembl	exon	46430535	46431592	0	+	.	gene_id "ENSRNOG00000084207"; gene_version "1"; transcript_id "ENSRNOT00000167118"; transcript_version "1"; exon_number "4"; gene_source "ensembl"; gene_biotype "lncRNA"; transcript_source "ensembl"; transcript_biotype "lncRNA"; exon_id "ENSRNOE00000794382"; exon_version "1"; tag "Ensembl_canonical";
8	ENSEMBL114_rn	exon	46430535	46431592	0.134284835525371	+	.	gene_id "ENSRNOG00000084207"; transcript_id "ENSRNOG00000084207_tx_10"; exon_id "8_46430535_46431592_+"; exonnum "4"; txlen "3656";
8	ENSEMBL114_rn	exon	46430535	46431592	0.134284835525371	+	.	gene_id "ENSRNOG00000084207"; transcript_id "ENSRNOG00000084207_tx_11"; exon_id "8_46430535_46431592_+"; exonnum "4"; txlen "3544";
8	ENSEMBL114_rn	exon	46430535	46431592	0.134284835525371	+	.	gene_id "ENSRNOG00000084207"; transcript_id "ENSRNOG00000084207_tx_12"; exon_id "8_46430535_46431592_+"; exonnum "4"; txlen "5104";
8	ENSEMBL114_rn	exon	46430535	46431592	0.134284835525371	+	.	gene_id "ENSRNOG00000084207"; transcript_id "ENSRNOG00000084207_tx_13"; exon_id "8_46430535_46431592_+"; exonnum "4"; txlen "4888";
8	ENSEMBL114_rn	exon	46430535	46431592	0.134284835525371	+	.	gene_id "ENSRNOG00000084207"; transcript_id "ENSRNOG00000084207_tx_14"; exon_id "8_46430535_46431592_+"; exonnum "4"; txlen "3882";
8	ENSEMBL114_rn	exon	46430535	46431592	0.130628565251165	+	.	gene_id "ENSRNOG00000084207"; transcript_id "ENSRNOG00000084207_tx_17"; exon_id "8_46430535_46431592_+"; exonnum "4"; txlen "3576";
8	ENSEMBL114_rn	exon	46430535	46431592	0.0867533219606974	+	.	gene_id "ENSRNOG00000084207"; transcript_id "ENSRNOG00000084207_tx_22"; exon_id "8_46430535_46431592_+"; exonnum "4"; txlen "3752";
8	ENSEMBL114_rn	exon	46430535	46431592	0.0631537592817338	+	.	gene_id "ENSRNOG00000084207"; transcript_id "ENSRNOG00000084207_tx_28"; exon_id "8_46430535_46431592_+"; exonnum "4"; txlen "3903";
8	ENSEMBL114_rn	exon	46430535	46431592	0.0631537592817338	+	.	gene_id "ENSRNOG00000084207"; transcript_id "ENSRNOG00000084207_tx_29"; exon_id "8_46430535_46431592_+"; exonnum "4"; txlen "3575";
8	ENSEMBL114_rn	exon	46430535	46431592	0.134284835525371	+	.	gene_id "ENSRNOG00000084207"; transcript_id "ENSRNOG00000084207_tx_9"; exon_id "8_46430535_46431592_+"; exonnum "4"; txlen "3872";
8	ensembl	exon	46434363	46434548	0	+	.	gene_id "ENSRNOG00000084230"; gene_version "1"; transcript_id "ENSRNOT00000143098"; transcript_version "1"; exon_number "2"; gene_source "ensembl"; gene_biotype "lncRNA"; transcript_source "ensembl"; transcript_biotype "lncRNA"; exon_id "ENSRNOE00000684294"; exon_version "1"; tag "Ensembl_canonical";
8	ensembl	exon	46434672	46435167	0	+	.	gene_id "ENSRNOG00000073950"; gene_version "1"; transcript_id "ENSRNOT00000167676"; transcript_version "1"; exon_number "1"; gene_source "ensembl"; gene_biotype "lncRNA"; transcript_source "ensembl"; transcript_biotype "lncRNA"; exon_id "ENSRNOE00000712189"; exon_version "1"; tag "Ensembl_canonical";
8	ensembl	gene	46434672	46715768	0	+	.	gene_id "ENSRNOG00000073950"; gene_version "1"; gene_source "ensembl"; gene_biotype "lncRNA";
8	ensembl	transcript	46434672	46715768	0	+	.	gene_id "ENSRNOG00000073950"; gene_version "1"; transcript_id "ENSRNOT00000167676"; transcript_version "1"; gene_source "ensembl"; gene_biotype "lncRNA"; transcript_source "ensembl"; transcript_biotype "lncRNA"; tag "Ensembl_canonical";
8	ensembl	exon	46439347	46439710	0	+	.	gene_id "ENSRNOG00000080203"; gene_version "1"; transcript_id "ENSRNOT00000122429"; transcript_version "1"; exon_number "2"; gene_source "ensembl"; gene_biotype "lncRNA"; transcript_source "ensembl"; transcript_biotype "lncRNA"; exon_id "ENSRNOE00000751659"; exon_version "1"; tag "Ensembl_canonical";
8	ensembl	exon	46444808	46445011	0	+	.	gene_id "ENSRNOG00000086493"; gene_version "1"; transcript_id "ENSRNOT00000136399"; transcript_version "1"; exon_number "1"; gene_source "ensembl"; gene_biotype "lncRNA"; transcript_source "ensembl"; transcript_biotype "lncRNA"; exon_id "ENSRNOE00000759441"; exon_version "1";
8	ensembl	transcript	46444808	46494032	0	+	.	gene_id "ENSRNOG00000086493"; gene_version "1"; transcript_id "ENSRNOT00000136399"; transcript_version "1"; gene_source "ensembl"; gene_biotype "lncRNA"; transcript_source "ensembl"; transcript_biotype "lncRNA";
8	ensembl	gene	46444808	46495395	0	+	.	gene_id "ENSRNOG00000086493"; gene_version "1"; gene_source "ensembl"; gene_biotype "lncRNA";
8	ensembl	exon	46444879	46445011	0	+	.	gene_id "ENSRNOG00000086493"; gene_version "1"; transcript_id "ENSRNOT00000135633"; transcript_version "1"; exon_number "1"; gene_source "ensembl"; gene_biotype "lncRNA"; transcript_source "ensembl"; transcript_biotype "lncRNA"; exon_id "ENSRNOE00000764077"; exon_version "1"; tag "Ensembl_canonical";
8	ensembl	transcript	46444879	46495395	0	+	.	gene_id "ENSRNOG00000086493"; gene_version "1"; transcript_id "ENSRNOT00000135633"; transcript_version "1"; gene_source "ensembl"; gene_biotype "lncRNA"; transcript_source "ensembl"; transcript_biotype "lncRNA"; tag "Ensembl_canonical";
8	ensembl	exon	46445441	46445475	0	+	.	gene_id "ENSRNOG00000079326"; gene_version "1"; transcript_id "ENSRNOT00000156751"; transcript_version "1"; exon_number "1"; gene_source "ensembl"; gene_biotype "lncRNA"; transcript_source "ensembl"; transcript_biotype "lncRNA"; exon_id "ENSRNOE00000680616"; exon_version "1"; tag "Ensembl_canonical";
8	ensembl	gene	46445441	46513283	0	+	.	gene_id "ENSRNOG00000079326"; gene_version "1"; gene_source "ensembl"; gene_biotype "lncRNA";
8	ensembl	transcript	46445441	46513283	0	+	.	gene_id "ENSRNOG00000079326"; gene_version "1"; transcript_id "ENSRNOT00000156751"; transcript_version "1"; gene_source "ensembl"; gene_biotype "lncRNA"; transcript_source "ensembl"; transcript_biotype "lncRNA"; tag "Ensembl_canonical";
8	sraer114_mid	exon	46450252	46450362	0.0897448158214111	+	.	gene_id "ENSRNOG00000084207"; transcript_id "ENSRNOG00000084207_tx_19"; exon_id "8_46450252_46450362_+"; exonnum "1"; txlen "1661";
8	sraer114_mid	exon	46450252	46450362	0.0867533219606974	+	.	gene_id "ENSRNOG00000084207"; transcript_id "ENSRNOG00000084207_tx_21"; exon_id "8_46450252_46450362_+"; exonnum "1"; txlen "532";
8	sraer114_mid	exon	46450252	46450362	0.0631537592817338	+	.	gene_id "ENSRNOG00000084207"; transcript_id "ENSRNOG00000084207_tx_27"; exon_id "8_46450252_46450362_+"; exonnum "1"; txlen "683";
8	sraer114_mid	exon	46450252	46450362	0.285853857801532	+	.	gene_id "ENSRNOG00000084207"; transcript_id "ENSRNOG00000084207_tx_4"; exon_id "8_46450252_46450362_+"; exonnum "1"; txlen "652";
8	sraer114_mid	exon	46450252	46450362	0.237989956030112	+	.	gene_id "ENSRNOG00000084207"; transcript_id "ENSRNOG00000084207_tx_5"; exon_id "8_46450252_46450362_+"; exonnum "1"; txlen "1668";
8	sraer114_mid	exon	46450252	46450362	0.237989956030112	+	.	gene_id "ENSRNOG00000084207"; transcript_id "ENSRNOG00000084207_tx_6"; exon_id "8_46450252_46450362_+"; exonnum "1"; txlen "1884";
8	sraer114_mid	exon	46450252	46450362	0.237657567823367	+	.	gene_id "ENSRNOG00000084207"; transcript_id "ENSRNOG00000084207_tx_7"; exon_id "8_46450252_46450362_+"; exonnum "1"; txlen "662";
8	ensembl	exon	46455655	46455933	0	+	.	gene_id "ENSRNOG00000090725"; gene_version "1"; transcript_id "ENSRNOT00000140478"; transcript_version "1"; exon_number "1"; gene_source "ensembl"; gene_biotype "lncRNA"; transcript_source "ensembl"; transcript_biotype "lncRNA"; exon_id "ENSRNOE00000806826"; exon_version "1"; tag "Ensembl_canonical";
8	ensembl	gene	46455655	46536405	0	+	.	gene_id "ENSRNOG00000090725"; gene_version "1"; gene_source "ensembl"; gene_biotype "lncRNA";
8	ensembl	transcript	46455655	46536405	0	+	.	gene_id "ENSRNOG00000090725"; gene_version "1"; transcript_id "ENSRNOT00000140478"; transcript_version "1"; gene_source "ensembl"; gene_biotype "lncRNA"; transcript_source "ensembl"; transcript_biotype "lncRNA"; tag "Ensembl_canonical";
8	ensembl	exon	46457522	46458672	0	+	.	gene_id "ENSRNOG00000086493"; gene_version "1"; transcript_id "ENSRNOT00000135633"; transcript_version "1"; exon_number "2"; gene_source "ensembl"; gene_biotype "lncRNA"; transcript_source "ensembl"; transcript_biotype "lncRNA"; exon_id "ENSRNOE00000792590"; exon_version "1"; tag "Ensembl_canonical";
8	sraer114_mid	exon	46463776	46463887	0.134284835525371	+	.	gene_id "ENSRNOG00000084207"; transcript_id "ENSRNOG00000084207_tx_10"; exon_id "8_46463776_46463887_+"; exonnum "5"; txlen "3656";
8	sraer114_mid	exon	46463776	46463887	0.134284835525371	+	.	gene_id "ENSRNOG00000084207"; transcript_id "ENSRNOG00000084207_tx_12"; exon_id "8_46463776_46463887_+"; exonnum "5"; txlen "5104";
8	sraer114_mid	exon	46463776	46463887	0.134284835525371	+	.	gene_id "ENSRNOG00000084207"; transcript_id "ENSRNOG00000084207_tx_13"; exon_id "8_46463776_46463887_+"; exonnum "5"; txlen "4888";
8	sraer114_mid	exon	46463776	46463887	0.134284835525371	+	.	gene_id "ENSRNOG00000084207"; transcript_id "ENSRNOG00000084207_tx_14"; exon_id "8_46463776_46463887_+"; exonnum "5"; txlen "3882";
8	sraer114_mid	exon	46463776	46463887	0.130628565251165	+	.	gene_id "ENSRNOG00000084207"; transcript_id "ENSRNOG00000084207_tx_17"; exon_id "8_46463776_46463887_+"; exonnum "5"; txlen "3576";
8	sraer114_mid	exon	46463776	46463887	0.0867533219606974	+	.	gene_id "ENSRNOG00000084207"; transcript_id "ENSRNOG00000084207_tx_21"; exon_id "8_46463776_46463887_+"; exonnum "2"; txlen "532";
8	sraer114_mid	exon	46463776	46463887	0.0867533219606974	+	.	gene_id "ENSRNOG00000084207"; transcript_id "ENSRNOG00000084207_tx_22"; exon_id "8_46463776_46463887_+"; exonnum "5"; txlen "3752";
8	sraer114_mid	exon	46463776	46463887	0.0631537592817338	+	.	gene_id "ENSRNOG00000084207"; transcript_id "ENSRNOG00000084207_tx_27"; exon_id "8_46463776_46463887_+"; exonnum "2"; txlen "683";
8	sraer114_mid	exon	46463776	46463887	0.0631537592817338	+	.	gene_id "ENSRNOG00000084207"; transcript_id "ENSRNOG00000084207_tx_28"; exon_id "8_46463776_46463887_+"; exonnum "5"; txlen "3903";
8	sraer114_mid	exon	46463776	46463887	0.285853857801532	+	.	gene_id "ENSRNOG00000084207"; transcript_id "ENSRNOG00000084207_tx_4"; exon_id "8_46463776_46463887_+"; exonnum "2"; txlen "652";
8	sraer114_mid	exon	46463776	46463887	0.237989956030112	+	.	gene_id "ENSRNOG00000084207"; transcript_id "ENSRNOG00000084207_tx_5"; exon_id "8_46463776_46463887_+"; exonnum "2"; txlen "1668";
8	sraer114_mid	exon	46463776	46463887	0.237989956030112	+	.	gene_id "ENSRNOG00000084207"; transcript_id "ENSRNOG00000084207_tx_6"; exon_id "8_46463776_46463887_+"; exonnum "2"; txlen "1884";
8	sraer114_mid	exon	46463776	46463887	0.237657567823367	+	.	gene_id "ENSRNOG00000084207"; transcript_id "ENSRNOG00000084207_tx_7"; exon_id "8_46463776_46463887_+"; exonnum "2"; txlen "662";
8	sraer114_mid	exon	46463776	46463887	0.134284835525371	+	.	gene_id "ENSRNOG00000084207"; transcript_id "ENSRNOG00000084207_tx_9"; exon_id "8_46463776_46463887_+"; exonnum "5"; txlen "3872";
8	ensembl	exon	46467686	46467889	0	+	.	gene_id "ENSRNOG00000090725"; gene_version "1"; transcript_id "ENSRNOT00000140478"; transcript_version "1"; exon_number "2"; gene_source "ensembl"; gene_biotype "lncRNA"; transcript_source "ensembl"; transcript_biotype "lncRNA"; exon_id "ENSRNOE00000796788"; exon_version "1"; tag "Ensembl_canonical";
8	ensembl	exon	46470187	46470713	0	+	.	gene_id "ENSRNOG00000080203"; gene_version "1"; transcript_id "ENSRNOT00000122429"; transcript_version "1"; exon_number "3"; gene_source "ensembl"; gene_biotype "lncRNA"; transcript_source "ensembl"; transcript_biotype "lncRNA"; exon_id "ENSRNOE00000700474"; exon_version "1"; tag "Ensembl_canonical";
8	ensembl	exon	46471481	46471568	0	+	.	gene_id "ENSRNOG00000088635"; gene_version "1"; transcript_id "ENSRNOT00000145566"; transcript_version "1"; exon_number "3"; gene_source "ensembl"; gene_biotype "lncRNA"; transcript_source "ensembl"; transcript_biotype "lncRNA"; exon_id "ENSRNOE00000690191"; exon_version "1"; tag "Ensembl_canonical";
8	ensembl	exon	46475482	46475551	0	+	.	gene_id "ENSRNOG00000086493"; gene_version "1"; transcript_id "ENSRNOT00000136399"; transcript_version "1"; exon_number "2"; gene_source "ensembl"; gene_biotype "lncRNA"; transcript_source "ensembl"; transcript_biotype "lncRNA"; exon_id "ENSRNOE00000716980"; exon_version "1";
8	ensembl	exon	46475946	46476206	0	+	.	gene_id "ENSRNOG00000079326"; gene_version "1"; transcript_id "ENSRNOT00000156751"; transcript_version "1"; exon_number "2"; gene_source "ensembl"; gene_biotype "lncRNA"; transcript_source "ensembl"; transcript_biotype "lncRNA"; exon_id "ENSRNOE00000704974"; exon_version "1"; tag "Ensembl_canonical";
8	sraer114_mid	exon	46480716	46480826	0.134284835525371	+	.	gene_id "ENSRNOG00000084207"; transcript_id "ENSRNOG00000084207_tx_12"; exon_id "8_46480716_46480826_+"; exonnum "6"; txlen "5104";
8	sraer114_mid	exon	46480716	46480826	0.134284835525371	+	.	gene_id "ENSRNOG00000084207"; transcript_id "ENSRNOG00000084207_tx_14"; exon_id "8_46480716_46480826_+"; exonnum "6"; txlen "3882";
8	sraer114_mid	exon	46480716	46480826	0.0867533219606974	+	.	gene_id "ENSRNOG00000084207"; transcript_id "ENSRNOG00000084207_tx_21"; exon_id "8_46480716_46480826_+"; exonnum "3"; txlen "532";
8	sraer114_mid	exon	46480716	46480826	0.0867533219606974	+	.	gene_id "ENSRNOG00000084207"; transcript_id "ENSRNOG00000084207_tx_22"; exon_id "8_46480716_46480826_+"; exonnum "6"; txlen "3752";
8	sraer114_mid	exon	46480716	46480826	0.0631537592817338	+	.	gene_id "ENSRNOG00000084207"; transcript_id "ENSRNOG00000084207_tx_27"; exon_id "8_46480716_46480826_+"; exonnum "3"; txlen "683";
8	sraer114_mid	exon	46480716	46480826	0.0631537592817338	+	.	gene_id "ENSRNOG00000084207"; transcript_id "ENSRNOG00000084207_tx_28"; exon_id "8_46480716_46480826_+"; exonnum "6"; txlen "3903";
8	sraer114_mid	exon	46480716	46480826	0.285853857801532	+	.	gene_id "ENSRNOG00000084207"; transcript_id "ENSRNOG00000084207_tx_4"; exon_id "8_46480716_46480826_+"; exonnum "3"; txlen "652";
8	sraer114_mid	exon	46480716	46480826	0.237989956030112	+	.	gene_id "ENSRNOG00000084207"; transcript_id "ENSRNOG00000084207_tx_6"; exon_id "8_46480716_46480826_+"; exonnum "3"; txlen "1884";
8	sraer114_mid	exon	46480716	46480826	0.237657567823367	+	.	gene_id "ENSRNOG00000084207"; transcript_id "ENSRNOG00000084207_tx_7"; exon_id "8_46480716_46480826_+"; exonnum "3"; txlen "662";
8	sraer114_mid	exon	46480716	46480826	0.134284835525371	+	.	gene_id "ENSRNOG00000084207"; transcript_id "ENSRNOG00000084207_tx_9"; exon_id "8_46480716_46480826_+"; exonnum "6"; txlen "3872";
8	ensembl	exon	46493781	46494032	0	+	.	gene_id "ENSRNOG00000086493"; gene_version "1"; transcript_id "ENSRNOT00000136399"; transcript_version "1"; exon_number "3"; gene_source "ensembl"; gene_biotype "lncRNA"; transcript_source "ensembl"; transcript_biotype "lncRNA"; exon_id "ENSRNOE00000744399"; exon_version "1";
8	ensembl	exon	46494859	46495395	0	+	.	gene_id "ENSRNOG00000086493"; gene_version "1"; transcript_id "ENSRNOT00000135633"; transcript_version "1"; exon_number "3"; gene_source "ensembl"; gene_biotype "lncRNA"; transcript_source "ensembl"; transcript_biotype "lncRNA"; exon_id "ENSRNOE00000747480"; exon_version "1"; tag "Ensembl_canonical";
8	sraer114_mid	exon	46498943	46499047	0.134284835525371	+	.	gene_id "ENSRNOG00000084207"; transcript_id "ENSRNOG00000084207_tx_12"; exon_id "8_46498943_46499047_+"; exonnum "7"; txlen "5104";
8	sraer114_mid	exon	46498943	46499047	0.134284835525371	+	.	gene_id "ENSRNOG00000084207"; transcript_id "ENSRNOG00000084207_tx_14"; exon_id "8_46498943_46499047_+"; exonnum "7"; txlen "3882";
8	sraer114_mid	exon	46498943	46499047	0.0897448158214111	+	.	gene_id "ENSRNOG00000084207"; transcript_id "ENSRNOG00000084207_tx_19"; exon_id "8_46498943_46499047_+"; exonnum "2"; txlen "1661";
8	sraer114_mid	exon	46498943	46499047	0.0867533219606974	+	.	gene_id "ENSRNOG00000084207"; transcript_id "ENSRNOG00000084207_tx_21"; exon_id "8_46498943_46499047_+"; exonnum "4"; txlen "532";
8	sraer114_mid	exon	46498943	46499047	0.0867533219606974	+	.	gene_id "ENSRNOG00000084207"; transcript_id "ENSRNOG00000084207_tx_22"; exon_id "8_46498943_46499047_+"; exonnum "7"; txlen "3752";
8	sraer114_mid	exon	46498943	46499047	0.0631537592817338	+	.	gene_id "ENSRNOG00000084207"; transcript_id "ENSRNOG00000084207_tx_27"; exon_id "8_46498943_46499047_+"; exonnum "4"; txlen "683";
8	sraer114_mid	exon	46498943	46499047	0.0631537592817338	+	.	gene_id "ENSRNOG00000084207"; transcript_id "ENSRNOG00000084207_tx_28"; exon_id "8_46498943_46499047_+"; exonnum "7"; txlen "3903";
8	sraer114_mid	exon	46498943	46499047	0.0511877838388789	+	.	gene_id "ENSRNOG00000084207"; transcript_id "ENSRNOG00000084207_tx_32"; exon_id "8_46498943_46499047_+"; exonnum "5"; txlen "2230";
8	sraer114_mid	exon	46498943	46499047	0.0511877838388789	+	.	gene_id "ENSRNOG00000084207"; transcript_id "ENSRNOG00000084207_tx_33"; exon_id "8_46498943_46499047_+"; exonnum "5"; txlen "998";
8	sraer114_mid	exon	46498943	46499047	0.0511877838388789	+	.	gene_id "ENSRNOG00000084207"; transcript_id "ENSRNOG00000084207_tx_35"; exon_id "8_46498943_46499047_+"; exonnum "5"; txlen "1008";
8	sraer114_mid	exon	46498943	46499047	0.0511877838388789	+	.	gene_id "ENSRNOG00000084207"; transcript_id "ENSRNOG00000084207_tx_36"; exon_id "8_46498943_46499047_+"; exonnum "5"; txlen "878";
8	sraer114_mid	exon	46498943	46499047	0.0511877838388789	+	.	gene_id "ENSRNOG00000084207"; transcript_id "ENSRNOG00000084207_tx_38"; exon_id "8_46498943_46499047_+"; exonnum "5"; txlen "1029";
8	sraer114_mid	exon	46498943	46499047	0.0475315135646733	+	.	gene_id "ENSRNOG00000084207"; transcript_id "ENSRNOG00000084207_tx_39"; exon_id "8_46498943_46499047_+"; exonnum "3"; txlen "670";
8	sraer114_mid	exon	46498943	46499047	0.285853857801532	+	.	gene_id "ENSRNOG00000084207"; transcript_id "ENSRNOG00000084207_tx_4"; exon_id "8_46498943_46499047_+"; exonnum "4"; txlen "652";
8	sraer114_mid	exon	46498943	46499047	0.0475315135646733	+	.	gene_id "ENSRNOG00000084207"; transcript_id "ENSRNOG00000084207_tx_40"; exon_id "8_46498943_46499047_+"; exonnum "3"; txlen "1902";
8	sraer114_mid	exon	46498943	46499047	0.0475315135646733	+	.	gene_id "ENSRNOG00000084207"; transcript_id "ENSRNOG00000084207_tx_42"; exon_id "8_46498943_46499047_+"; exonnum "3"; txlen "680";
8	sraer114_mid	exon	46498943	46499047	0.237989956030112	+	.	gene_id "ENSRNOG00000084207"; transcript_id "ENSRNOG00000084207_tx_6"; exon_id "8_46498943_46499047_+"; exonnum "4"; txlen "1884";
8	sraer114_mid	exon	46498943	46499047	0.237657567823367	+	.	gene_id "ENSRNOG00000084207"; transcript_id "ENSRNOG00000084207_tx_7"; exon_id "8_46498943_46499047_+"; exonnum "4"; txlen "662";
8	sraer114_mid	exon	46498943	46499047	0.134284835525371	+	.	gene_id "ENSRNOG00000084207"; transcript_id "ENSRNOG00000084207_tx_9"; exon_id "8_46498943_46499047_+"; exonnum "7"; txlen "3872";
8	ensembl	exon	46509016	46509301	0	+	.	gene_id "ENSRNOG00000087404"; gene_version "1"; transcript_id "ENSRNOT00000163968"; transcript_version "1"; exon_number "2"; gene_source "ensembl"; gene_biotype "lncRNA"; transcript_source "ensembl"; transcript_biotype "lncRNA"; exon_id "ENSRNOE00000674100"; exon_version "1";
8	ensembl	exon	46513192	46513283	0	+	.	gene_id "ENSRNOG00000079326"; gene_version "1"; transcript_id "ENSRNOT00000156751"; transcript_version "1"; exon_number "3"; gene_source "ensembl"; gene_biotype "lncRNA"; transcript_source "ensembl"; transcript_biotype "lncRNA"; exon_id "ENSRNOE00000769322"; exon_version "1"; tag "Ensembl_canonical";
8	sraer114_mid	exon	46517697	46517807	0.134284835525371	+	.	gene_id "ENSRNOG00000084207"; transcript_id "ENSRNOG00000084207_tx_14"; exon_id "8_46517697_46517807_+"; exonnum "8"; txlen "3882";
8	sraer114_mid	exon	46517697	46517807	0.0511877838388789	+	.	gene_id "ENSRNOG00000084207"; transcript_id "ENSRNOG00000084207_tx_35"; exon_id "8_46517697_46517807_+"; exonnum "6"; txlen "1008";
8	sraer114_mid	exon	46517697	46517807	0.0475315135646733	+	.	gene_id "ENSRNOG00000084207"; transcript_id "ENSRNOG00000084207_tx_42"; exon_id "8_46517697_46517807_+"; exonnum "4"; txlen "680";
8	sraer114_mid	exon	46517697	46517807	0.237657567823367	+	.	gene_id "ENSRNOG00000084207"; transcript_id "ENSRNOG00000084207_tx_7"; exon_id "8_46517697_46517807_+"; exonnum "5"; txlen "662";
8	ensembl	exon	46521498	46521616	0	+	.	gene_id "ENSRNOG00000083711"; gene_version "1"; transcript_id "ENSRNOT00000139754"; transcript_version "1"; exon_number "1"; gene_source "ensembl"; gene_biotype "lncRNA"; transcript_source "ensembl"; transcript_biotype "lncRNA"; exon_id "ENSRNOE00000817726"; exon_version "1"; tag "Ensembl_canonical";
8	ensembl	gene	46521498	46556231	0	+	.	gene_id "ENSRNOG00000083711"; gene_version "1"; gene_source "ensembl"; gene_biotype "lncRNA";
8	ensembl	transcript	46521498	46556231	0	+	.	gene_id "ENSRNOG00000083711"; gene_version "1"; transcript_id "ENSRNOT00000139754"; transcript_version "1"; gene_source "ensembl"; gene_biotype "lncRNA"; transcript_source "ensembl"; transcript_biotype "lncRNA"; tag "Ensembl_canonical";
8	ensembl	exon	46524820	46524890	0	+	.	gene_id "ENSRNOG00000084864"; gene_version "1"; transcript_id "ENSRNOT00000125365"; transcript_version "1"; exon_number "1"; gene_source "ensembl"; gene_biotype "lncRNA"; transcript_source "ensembl"; transcript_biotype "lncRNA"; exon_id "ENSRNOE00000804879"; exon_version "1"; tag "Ensembl_canonical";
8	ensembl	transcript	46524820	46662776	0	+	.	gene_id "ENSRNOG00000084864"; gene_version "1"; transcript_id "ENSRNOT00000125365"; transcript_version "1"; gene_source "ensembl"; gene_biotype "lncRNA"; transcript_source "ensembl"; transcript_biotype "lncRNA"; tag "Ensembl_canonical";
8	ensembl	gene	46524820	46674720	0	+	.	gene_id "ENSRNOG00000084864"; gene_version "1"; gene_source "ensembl"; gene_biotype "lncRNA";
8	sraer114_ss	exon	46530226	46530337	0.134284835525371	+	.	gene_id "ENSRNOG00000084207"; transcript_id "ENSRNOG00000084207_tx_14"; exon_id "8_46530226_46530337_+"; exonnum "9"; txlen "3882";
8	sraer114_ss	exon	46530226	46530337	0.0511877838388789	+	.	gene_id "ENSRNOG00000084207"; transcript_id "ENSRNOG00000084207_tx_35"; exon_id "8_46530226_46530337_+"; exonnum "7"; txlen "1008";
8	sraer114_ss	exon	46530226	46530337	0.0475315135646733	+	.	gene_id "ENSRNOG00000084207"; transcript_id "ENSRNOG00000084207_tx_42"; exon_id "8_46530226_46530337_+"; exonnum "5"; txlen "680";
8	sraer114_ss	exon	46530226	46530337	0.237657567823367	+	.	gene_id "ENSRNOG00000084207"; transcript_id "ENSRNOG00000084207_tx_7"; exon_id "8_46530226_46530337_+"; exonnum "6"; txlen "662";
8	ensembl	exon	46533054	46533296	0	+	.	gene_id "ENSRNOG00000072840"; gene_version "1"; transcript_id "ENSRNOT00000163649"; transcript_version "1"; exon_number "1"; gene_source "ensembl"; gene_biotype "lncRNA"; transcript_source "ensembl"; transcript_biotype "lncRNA"; exon_id "ENSRNOE00000674464"; exon_version "1"; tag "Ensembl_canonical";
8	ensembl	gene	46533054	46618293	0	+	.	gene_id "ENSRNOG00000072840"; gene_version "1"; gene_source "ensembl"; gene_biotype "lncRNA";
8	ensembl	transcript	46533054	46618293	0	+	.	gene_id "ENSRNOG00000072840"; gene_version "1"; transcript_id "ENSRNOT00000163649"; transcript_version "1"; gene_source "ensembl"; gene_biotype "lncRNA"; transcript_source "ensembl"; transcript_biotype "lncRNA"; tag "Ensembl_canonical";
8	ensembl	exon	46533297	46533995	0	+	.	gene_id "ENSRNOG00000084230"; gene_version "1"; transcript_id "ENSRNOT00000143098"; transcript_version "1"; exon_number "3"; gene_source "ensembl"; gene_biotype "lncRNA"; transcript_source "ensembl"; transcript_biotype "lncRNA"; exon_id "ENSRNOE00000699628"; exon_version "1"; tag "Ensembl_canonical";
8	ensembl	exon	46534205	46534461	0	+	.	gene_id "ENSRNOG00000083711"; gene_version "1"; transcript_id "ENSRNOT00000139754"; transcript_version "1"; exon_number "2"; gene_source "ensembl"; gene_biotype "lncRNA"; transcript_source "ensembl"; transcript_biotype "lncRNA"; exon_id "ENSRNOE00000697942"; exon_version "1"; tag "Ensembl_canonical";
8	sraer114_ss	exon	46534620	46534712	0.0867533219606974	+	.	gene_id "ENSRNOG00000084207"; transcript_id "ENSRNOG00000084207_tx_21"; exon_id "8_46534620_46534712_+"; exonnum "5"; txlen "532";
8	sraer114_ss	exon	46534620	46534712	0.0867533219606974	+	.	gene_id "ENSRNOG00000084207"; transcript_id "ENSRNOG00000084207_tx_22"; exon_id "8_46534620_46534712_+"; exonnum "8"; txlen "3752";
8	sraer114_ss	exon	46534620	46534712	0.0511877838388789	+	.	gene_id "ENSRNOG00000084207"; transcript_id "ENSRNOG00000084207_tx_36"; exon_id "8_46534620_46534712_+"; exonnum "6"; txlen "878";
8	ensembl	exon	46536207	46536405	0	+	.	gene_id "ENSRNOG00000090725"; gene_version "1"; transcript_id "ENSRNOT00000140478"; transcript_version "1"; exon_number "3"; gene_source "ensembl"; gene_biotype "lncRNA"; transcript_source "ensembl"; transcript_biotype "lncRNA"; exon_id "ENSRNOE00000790212"; exon_version "1"; tag "Ensembl_canonical";
8	ensembl	exon	46539171	46540081	0	+	.	gene_id "ENSRNOG00000071411"; gene_version "1"; transcript_id "ENSRNOT00000152700"; transcript_version "1"; exon_number "1"; gene_source "ensembl"; gene_biotype "lncRNA"; transcript_source "ensembl"; transcript_biotype "lncRNA"; exon_id "ENSRNOE00000675578"; exon_version "1";
8	ensembl	exon	46539171	46540081	0	+	.	gene_id "ENSRNOG00000071411"; gene_version "1"; transcript_id "ENSRNOT00000095053"; transcript_version "2"; exon_number "1"; gene_source "ensembl"; gene_biotype "lncRNA"; transcript_source "ensembl"; transcript_biotype "lncRNA"; exon_id "ENSRNOE00000675578"; exon_version "1"; tag "Ensembl_canonical";
8	ensembl	transcript	46539171	46561744	0	+	.	gene_id "ENSRNOG00000071411"; gene_version "1"; transcript_id "ENSRNOT00000095053"; transcript_version "2"; gene_source "ensembl"; gene_biotype "lncRNA"; transcript_source "ensembl"; transcript_biotype "lncRNA"; tag "Ensembl_canonical";
8	ensembl	gene	46539171	46601673	0	+	.	gene_id "ENSRNOG00000071411"; gene_version "1"; gene_source "ensembl"; gene_biotype "lncRNA";
8	ensembl	transcript	46539171	46601673	0	+	.	gene_id "ENSRNOG00000071411"; gene_version "1"; transcript_id "ENSRNOT00000152700"; transcript_version "1"; gene_source "ensembl"; gene_biotype "lncRNA"; transcript_source "ensembl"; transcript_biotype "lncRNA";
8	ensembl	exon	46547992	46548626	0	+	.	gene_id "ENSRNOG00000072087"; gene_version "1"; transcript_id "ENSRNOT00000171277"; transcript_version "1"; exon_number "1"; gene_source "ensembl"; gene_biotype "lncRNA"; transcript_source "ensembl"; transcript_biotype "lncRNA"; exon_id "ENSRNOE00000741746"; exon_version "1"; tag "Ensembl_canonical";
8	ensembl	gene	46547992	46588368	0	+	.	gene_id "ENSRNOG00000072087"; gene_version "1"; gene_source "ensembl"; gene_biotype "lncRNA";
8	ensembl	transcript	46547992	46588368	0	+	.	gene_id "ENSRNOG00000072087"; gene_version "1"; transcript_id "ENSRNOT00000171277"; transcript_version "1"; gene_source "ensembl"; gene_biotype "lncRNA"; transcript_source "ensembl"; transcript_biotype "lncRNA"; tag "Ensembl_canonical";
8	ensembl	exon	46554803	46554981	0	+	.	gene_id "ENSRNOG00000072840"; gene_version "1"; transcript_id "ENSRNOT00000128017"; transcript_version "1"; exon_number "1"; gene_source "ensembl"; gene_biotype "lncRNA"; transcript_source "ensembl"; transcript_biotype "lncRNA"; exon_id "ENSRNOE00000799976"; exon_version "1";
8	ensembl	transcript	46554803	46618293	0	+	.	gene_id "ENSRNOG00000072840"; gene_version "1"; transcript_id "ENSRNOT00000128017"; transcript_version "1"; gene_source "ensembl"; gene_biotype "lncRNA"; transcript_source "ensembl"; transcript_biotype "lncRNA";
8	ensembl	exon	46556140	46556231	0	+	.	gene_id "ENSRNOG00000083711"; gene_version "1"; transcript_id "ENSRNOT00000139754"; transcript_version "1"; exon_number "3"; gene_source "ensembl"; gene_biotype "lncRNA"; transcript_source "ensembl"; transcript_biotype "lncRNA"; exon_id "ENSRNOE00000681866"; exon_version "1"; tag "Ensembl_canonical";
8	ensembl	exon	46560424	46561744	0	+	.	gene_id "ENSRNOG00000071411"; gene_version "1"; transcript_id "ENSRNOT00000095053"; transcript_version "2"; exon_number "2"; gene_source "ensembl"; gene_biotype "lncRNA"; transcript_source "ensembl"; transcript_biotype "lncRNA"; exon_id "ENSRNOE00000615910"; exon_version "2"; tag "Ensembl_canonical";
8	ensembl	exon	46577079	46577189	0	+	.	gene_id "ENSRNOG00000084207"; gene_version "1"; transcript_id "ENSRNOT00000167118"; transcript_version "1"; exon_number "5"; gene_source "ensembl"; gene_biotype "lncRNA"; transcript_source "ensembl"; transcript_biotype "lncRNA"; exon_id "ENSRNOE00000718817"; exon_version "1"; tag "Ensembl_canonical";
8	ENSEMBL114_rn	exon	46577079	46577189	0.134284835525371	+	.	gene_id "ENSRNOG00000084207"; transcript_id "ENSRNOG00000084207_tx_10"; exon_id "8_46577079_46577189_+"; exonnum "6"; txlen "3656";
8	ENSEMBL114_rn	exon	46577079	46577189	0.134284835525371	+	.	gene_id "ENSRNOG00000084207"; transcript_id "ENSRNOG00000084207_tx_11"; exon_id "8_46577079_46577189_+"; exonnum "5"; txlen "3544";
8	ENSEMBL114_rn	exon	46577079	46577189	0.134284835525371	+	.	gene_id "ENSRNOG00000084207"; transcript_id "ENSRNOG00000084207_tx_12"; exon_id "8_46577079_46577189_+"; exonnum "8"; txlen "5104";
8	ENSEMBL114_rn	exon	46577079	46577189	0.134284835525371	+	.	gene_id "ENSRNOG00000084207"; transcript_id "ENSRNOG00000084207_tx_13"; exon_id "8_46577079_46577189_+"; exonnum "6"; txlen "4888";
8	ENSEMBL114_rn	exon	46577079	46577189	0.0897448158214111	+	.	gene_id "ENSRNOG00000084207"; transcript_id "ENSRNOG00000084207_tx_19"; exon_id "8_46577079_46577189_+"; exonnum "3"; txlen "1661";
8	ENSEMBL114_rn	exon	46577079	46577189	0.0631537592817338	+	.	gene_id "ENSRNOG00000084207"; transcript_id "ENSRNOG00000084207_tx_27"; exon_id "8_46577079_46577189_+"; exonnum "5"; txlen "683";
8	ENSEMBL114_rn	exon	46577079	46577189	0.0631537592817338	+	.	gene_id "ENSRNOG00000084207"; transcript_id "ENSRNOG00000084207_tx_28"; exon_id "8_46577079_46577189_+"; exonnum "8"; txlen "3903";
8	ENSEMBL114_rn	exon	46577079	46577189	0.0631537592817338	+	.	gene_id "ENSRNOG00000084207"; transcript_id "ENSRNOG00000084207_tx_29"; exon_id "8_46577079_46577189_+"; exonnum "5"; txlen "3575";
8	ENSEMBL114_rn	exon	46577079	46577189	0.0511877838388789	+	.	gene_id "ENSRNOG00000084207"; transcript_id "ENSRNOG00000084207_tx_32"; exon_id "8_46577079_46577189_+"; exonnum "6"; txlen "2230";
8	ENSEMBL114_rn	exon	46577079	46577189	0.0511877838388789	+	.	gene_id "ENSRNOG00000084207"; transcript_id "ENSRNOG00000084207_tx_33"; exon_id "8_46577079_46577189_+"; exonnum "6"; txlen "998";
8	ENSEMBL114_rn	exon	46577079	46577189	0.0511877838388789	+	.	gene_id "ENSRNOG00000084207"; transcript_id "ENSRNOG00000084207_tx_38"; exon_id "8_46577079_46577189_+"; exonnum "6"; txlen "1029";
8	ENSEMBL114_rn	exon	46577079	46577189	0.0475315135646733	+	.	gene_id "ENSRNOG00000084207"; transcript_id "ENSRNOG00000084207_tx_39"; exon_id "8_46577079_46577189_+"; exonnum "4"; txlen "670";
8	ENSEMBL114_rn	exon	46577079	46577189	0.285853857801532	+	.	gene_id "ENSRNOG00000084207"; transcript_id "ENSRNOG00000084207_tx_4"; exon_id "8_46577079_46577189_+"; exonnum "5"; txlen "652";
8	ENSEMBL114_rn	exon	46577079	46577189	0.0475315135646733	+	.	gene_id "ENSRNOG00000084207"; transcript_id "ENSRNOG00000084207_tx_40"; exon_id "8_46577079_46577189_+"; exonnum "4"; txlen "1902";
8	ENSEMBL114_rn	exon	46577079	46577189	0.237989956030112	+	.	gene_id "ENSRNOG00000084207"; transcript_id "ENSRNOG00000084207_tx_5"; exon_id "8_46577079_46577189_+"; exonnum "3"; txlen "1668";
8	ENSEMBL114_rn	exon	46577079	46577189	0.237989956030112	+	.	gene_id "ENSRNOG00000084207"; transcript_id "ENSRNOG00000084207_tx_6"; exon_id "8_46577079_46577189_+"; exonnum "5"; txlen "1884";
8	ENSEMBL114_rn	exon	46577079	46577189	0.134284835525371	+	.	gene_id "ENSRNOG00000084207"; transcript_id "ENSRNOG00000084207_tx_9"; exon_id "8_46577079_46577189_+"; exonnum "8"; txlen "3872";
8	ensembl	exon	46580086	46580930	0	+	.	gene_id "ENSRNOG00000084207"; gene_version "1"; transcript_id "ENSRNOT00000167118"; transcript_version "1"; exon_number "6"; gene_source "ensembl"; gene_biotype "lncRNA"; transcript_source "ensembl"; transcript_biotype "lncRNA"; exon_id "ENSRNOE00000790854"; exon_version "1"; tag "Ensembl_canonical";
8	ENSEMBL114_rn	exon	46580086	46580930	0.134284835525371	+	.	gene_id "ENSRNOG00000084207"; transcript_id "ENSRNOG00000084207_tx_12"; exon_id "8_46580086_46580930_+"; exonnum "9"; txlen "5104";
8	ENSEMBL114_rn	exon	46580086	46580930	0.134284835525371	+	.	gene_id "ENSRNOG00000084207"; transcript_id "ENSRNOG00000084207_tx_13"; exon_id "8_46580086_46580930_+"; exonnum "7"; txlen "4888";
8	ENSEMBL114_rn	exon	46580086	46580930	0.0897448158214111	+	.	gene_id "ENSRNOG00000084207"; transcript_id "ENSRNOG00000084207_tx_19"; exon_id "8_46580086_46580930_+"; exonnum "4"; txlen "1661";
8	ENSEMBL114_rn	exon	46580086	46580930	0.0511877838388789	+	.	gene_id "ENSRNOG00000084207"; transcript_id "ENSRNOG00000084207_tx_32"; exon_id "8_46580086_46580930_+"; exonnum "7"; txlen "2230";
8	ENSEMBL114_rn	exon	46580086	46580930	0.0475315135646733	+	.	gene_id "ENSRNOG00000084207"; transcript_id "ENSRNOG00000084207_tx_40"; exon_id "8_46580086_46580930_+"; exonnum "5"; txlen "1902";
8	ENSEMBL114_rn	exon	46580086	46580930	0.237989956030112	+	.	gene_id "ENSRNOG00000084207"; transcript_id "ENSRNOG00000084207_tx_5"; exon_id "8_46580086_46580930_+"; exonnum "4"; txlen "1668";
8	ENSEMBL114_rn	exon	46580086	46580930	0.237989956030112	+	.	gene_id "ENSRNOG00000084207"; transcript_id "ENSRNOG00000084207_tx_6"; exon_id "8_46580086_46580930_+"; exonnum "6"; txlen "1884";
8	ensembl	exon	46581639	46582508	0	+	.	gene_id "ENSRNOG00000078654"; gene_version "1"; transcript_id "ENSRNOT00000169848"; transcript_version "1"; exon_number "1"; gene_source "ensembl"; gene_biotype "lncRNA"; transcript_source "ensembl"; transcript_biotype "lncRNA"; exon_id "ENSRNOE00000761196"; exon_version "1";
8	ensembl	transcript	46581639	46672904	0	+	.	gene_id "ENSRNOG00000078654"; gene_version "1"; transcript_id "ENSRNOT00000169848"; transcript_version "1"; gene_source "ensembl"; gene_biotype "lncRNA"; transcript_source "ensembl"; transcript_biotype "lncRNA";
8	ensembl	gene	46581639	46706670	0	+	.	gene_id "ENSRNOG00000078654"; gene_version "1"; gene_source "ensembl"; gene_biotype "lncRNA";
8	ensembl	exon	46581647	46583487	0	+	.	gene_id "ENSRNOG00000078654"; gene_version "1"; transcript_id "ENSRNOT00000152401"; transcript_version "1"; exon_number "1"; gene_source "ensembl"; gene_biotype "lncRNA"; transcript_source "ensembl"; transcript_biotype "lncRNA"; exon_id "ENSRNOE00000746367"; exon_version "1"; tag "Ensembl_canonical";
8	ensembl	transcript	46581647	46674472	0	+	.	gene_id "ENSRNOG00000078654"; gene_version "1"; transcript_id "ENSRNOT00000152401"; transcript_version "1"; gene_source "ensembl"; gene_biotype "lncRNA"; transcript_source "ensembl"; transcript_biotype "lncRNA"; tag "Ensembl_canonical";
8	ensembl	exon	46581664	46582995	0	+	.	gene_id "ENSRNOG00000078654"; gene_version "1"; transcript_id "ENSRNOT00000160754"; transcript_version "1"; exon_number "1"; gene_source "ensembl"; gene_biotype "lncRNA"; transcript_source "ensembl"; transcript_biotype "lncRNA"; exon_id "ENSRNOE00000739282"; exon_version "1";
8	ensembl	transcript	46581664	46673361	0	+	.	gene_id "ENSRNOG00000078654"; gene_version "1"; transcript_id "ENSRNOT00000160754"; transcript_version "1"; gene_source "ensembl"; gene_biotype "lncRNA"; transcript_source "ensembl"; transcript_biotype "lncRNA";
8	ensembl	exon	46583600	46583718	0	+	.	gene_id "ENSRNOG00000078654"; gene_version "1"; transcript_id "ENSRNOT00000148736"; transcript_version "1"; exon_number "1"; gene_source "ensembl"; gene_biotype "lncRNA"; transcript_source "ensembl"; transcript_biotype "lncRNA"; exon_id "ENSRNOE00000740715"; exon_version "1";
8	ENSEMBL114_rn	exon	46583600	46583718	0.0418296827078201	+	.	gene_id "ENSRNOG00000078654"; transcript_id "ENSRNOG00000078654_tx_4"; exon_id "8_46583600_46583718_+"; exonnum "1"; txlen "1453";
8	ensembl	transcript	46583600	46640173	0	+	.	gene_id "ENSRNOG00000078654"; gene_version "1"; transcript_id "ENSRNOT00000148736"; transcript_version "1"; gene_source "ensembl"; gene_biotype "lncRNA"; transcript_source "ensembl"; transcript_biotype "lncRNA";
8	ensembl	exon	46587933	46588368	0	+	.	gene_id "ENSRNOG00000072087"; gene_version "1"; transcript_id "ENSRNOT00000171277"; transcript_version "1"; exon_number "2"; gene_source "ensembl"; gene_biotype "lncRNA"; transcript_source "ensembl"; transcript_biotype "lncRNA"; exon_id "ENSRNOE00000729185"; exon_version "1"; tag "Ensembl_canonical";
8	sraer114_ss	exon	46589651	46589752	0.134284835525371	+	.	gene_id "ENSRNOG00000084207"; transcript_id "ENSRNOG00000084207_tx_10"; exon_id "8_46589651_46589752_+"; exonnum "7"; txlen "3656";
8	sraer114_ss	exon	46589651	46589752	0.134284835525371	+	.	gene_id "ENSRNOG00000084207"; transcript_id "ENSRNOG00000084207_tx_11"; exon_id "8_46589651_46589752_+"; exonnum "6"; txlen "3544";
8	sraer114_ss	exon	46589651	46589752	0.0511877838388789	+	.	gene_id "ENSRNOG00000084207"; transcript_id "ENSRNOG00000084207_tx_33"; exon_id "8_46589651_46589752_+"; exonnum "7"; txlen "998";
8	sraer114_ss	exon	46589651	46589752	0.0511877838388789	+	.	gene_id "ENSRNOG00000084207"; transcript_id "ENSRNOG00000084207_tx_37"; exon_id "8_46589651_46589752_+"; exonnum "5"; txlen "782";
8	sraer114_ss	exon	46589651	46589752	0.0475315135646733	+	.	gene_id "ENSRNOG00000084207"; transcript_id "ENSRNOG00000084207_tx_39"; exon_id "8_46589651_46589752_+"; exonnum "5"; txlen "670";
8	sraer114_ss	exon	46589651	46589752	0.285853857801532	+	.	gene_id "ENSRNOG00000084207"; transcript_id "ENSRNOG00000084207_tx_4"; exon_id "8_46589651_46589752_+"; exonnum "6"; txlen "652";
8	sraer114_ss	exon	46589651	46589752	0.134284835525371	+	.	gene_id "ENSRNOG00000084207"; transcript_id "ENSRNOG00000084207_tx_9"; exon_id "8_46589651_46589752_+"; exonnum "9"; txlen "3872";
8	ensembl	exon	46592726	46592920	0	+	.	gene_id "ENSRNOG00000072840"; gene_version "1"; transcript_id "ENSRNOT00000128017"; transcript_version "1"; exon_number "2"; gene_source "ensembl"; gene_biotype "lncRNA"; transcript_source "ensembl"; transcript_biotype "lncRNA"; exon_id "ENSRNOE00000801853"; exon_version "1";
8	ensembl	exon	46596673	46596752	0	+	.	gene_id "ENSRNOG00000072358"; gene_version "1"; transcript_id "ENSRNOT00000126118"; transcript_version "1"; exon_number "1"; gene_source "ensembl"; gene_biotype "lncRNA"; transcript_source "ensembl"; transcript_biotype "lncRNA"; exon_id "ENSRNOE00000723293"; exon_version "1"; tag "Ensembl_canonical";
8	ensembl	gene	46596673	46763671	0	+	.	gene_id "ENSRNOG00000072358"; gene_version "1"; gene_source "ensembl"; gene_biotype "lncRNA";
8	ensembl	transcript	46596673	46763671	0	+	.	gene_id "ENSRNOG00000072358"; gene_version "1"; transcript_id "ENSRNOT00000126118"; transcript_version "1"; gene_source "ensembl"; gene_biotype "lncRNA"; transcript_source "ensembl"; transcript_biotype "lncRNA"; tag "Ensembl_canonical";
8	ensembl	exon	46597082	46597224	0	+	.	gene_id "ENSRNOG00000075144"; gene_version "1"; transcript_id "ENSRNOT00000132457"; transcript_version "1"; exon_number "1"; gene_source "ensembl"; gene_biotype "lncRNA"; transcript_source "ensembl"; transcript_biotype "lncRNA"; exon_id "ENSRNOE00000683366"; exon_version "1";
8	ensembl	transcript	46597082	46719902	0	+	.	gene_id "ENSRNOG00000075144"; gene_version "1"; transcript_id "ENSRNOT00000132457"; transcript_version "1"; gene_source "ensembl"; gene_biotype "lncRNA"; transcript_source "ensembl"; transcript_biotype "lncRNA";
8	ensembl	gene	46597082	46742646	0	+	.	gene_id "ENSRNOG00000075144"; gene_version "1"; gene_source "ensembl"; gene_biotype "lncRNA";
8	ensembl	exon	46601137	46601257	0	+	.	gene_id "ENSRNOG00000084864"; gene_version "1"; transcript_id "ENSRNOT00000094220"; transcript_version "2"; exon_number "1"; gene_source "ensembl"; gene_biotype "lncRNA"; transcript_source "ensembl"; transcript_biotype "lncRNA"; exon_id "ENSRNOE00000762530"; exon_version "1";
8	ensembl	transcript	46601137	46674720	0	+	.	gene_id "ENSRNOG00000084864"; gene_version "1"; transcript_id "ENSRNOT00000094220"; transcript_version "2"; gene_source "ensembl"; gene_biotype "lncRNA"; transcript_source "ensembl"; transcript_biotype "lncRNA";
8	ensembl	exon	46601336	46601673	0	+	.	gene_id "ENSRNOG00000071411"; gene_version "1"; transcript_id "ENSRNOT00000152700"; transcript_version "1"; exon_number "2"; gene_source "ensembl"; gene_biotype "lncRNA"; transcript_source "ensembl"; transcript_biotype "lncRNA"; exon_id "ENSRNOE00000705188"; exon_version "1";
8	ensembl	exon	46602100	46602350	0	+	.	gene_id "ENSRNOG00000082010"; gene_version "1"; transcript_id "ENSRNOT00000142995"; transcript_version "1"; exon_number "1"; gene_source "ensembl"; gene_biotype "lncRNA"; transcript_source "ensembl"; transcript_biotype "lncRNA"; exon_id "ENSRNOE00000787523"; exon_version "1"; tag "Ensembl_canonical";
8	ensembl	gene	46602100	46658215	0	+	.	gene_id "ENSRNOG00000082010"; gene_version "1"; gene_source "ensembl"; gene_biotype "lncRNA";
8	ensembl	transcript	46602100	46658215	0	+	.	gene_id "ENSRNOG00000082010"; gene_version "1"; transcript_id "ENSRNOT00000142995"; transcript_version "1"; gene_source "ensembl"; gene_biotype "lncRNA"; transcript_source "ensembl"; transcript_biotype "lncRNA"; tag "Ensembl_canonical";
8	ensembl	exon	46617514	46618293	0	+	.	gene_id "ENSRNOG00000072840"; gene_version "1"; transcript_id "ENSRNOT00000163649"; transcript_version "1"; exon_number "2"; gene_source "ensembl"; gene_biotype "lncRNA"; transcript_source "ensembl"; transcript_biotype "lncRNA"; exon_id "ENSRNOE00000744941"; exon_version "1"; tag "Ensembl_canonical";
8	ensembl	exon	46617709	46618293	0	+	.	gene_id "ENSRNOG00000072840"; gene_version "1"; transcript_id "ENSRNOT00000128017"; transcript_version "1"; exon_number "3"; gene_source "ensembl"; gene_biotype "lncRNA"; transcript_source "ensembl"; transcript_biotype "lncRNA"; exon_id "ENSRNOE00000770639"; exon_version "1";
8	ensembl	exon	46618342	46618830	0	+	.	gene_id "ENSRNOG00000084207"; gene_version "1"; transcript_id "ENSRNOT00000167118"; transcript_version "1"; exon_number "7"; gene_source "ensembl"; gene_biotype "lncRNA"; transcript_source "ensembl"; transcript_biotype "lncRNA"; exon_id "ENSRNOE00000707766"; exon_version "1"; tag "Ensembl_canonical";
8	ENSEMBL114_rn	exon	46618342	46618830	0.134284835525371	+	.	gene_id "ENSRNOG00000084207"; transcript_id "ENSRNOG00000084207_tx_12"; exon_id "8_46618342_46618830_+"; exonnum "10"; txlen "5104";
8	ENSEMBL114_rn	exon	46618342	46618830	0.134284835525371	+	.	gene_id "ENSRNOG00000084207"; transcript_id "ENSRNOG00000084207_tx_13"; exon_id "8_46618342_46618830_+"; exonnum "8"; txlen "4888";
8	ENSEMBL114_rn	exon	46618342	46618830	0.0897448158214111	+	.	gene_id "ENSRNOG00000084207"; transcript_id "ENSRNOG00000084207_tx_19"; exon_id "8_46618342_46618830_+"; exonnum "5"; txlen "1661";
8	ENSEMBL114_rn	exon	46618342	46618830	0.0511877838388789	+	.	gene_id "ENSRNOG00000084207"; transcript_id "ENSRNOG00000084207_tx_32"; exon_id "8_46618342_46618830_+"; exonnum "8"; txlen "2230";
8	ENSEMBL114_rn	exon	46618342	46618830	0.0475315135646733	+	.	gene_id "ENSRNOG00000084207"; transcript_id "ENSRNOG00000084207_tx_40"; exon_id "8_46618342_46618830_+"; exonnum "6"; txlen "1902";
8	ENSEMBL114_rn	exon	46618342	46618830	0.237989956030112	+	.	gene_id "ENSRNOG00000084207"; transcript_id "ENSRNOG00000084207_tx_5"; exon_id "8_46618342_46618830_+"; exonnum "5"; txlen "1668";
8	ENSEMBL114_rn	exon	46618342	46618830	0.237989956030112	+	.	gene_id "ENSRNOG00000084207"; transcript_id "ENSRNOG00000084207_tx_6"; exon_id "8_46618342_46618830_+"; exonnum "7"; txlen "1884";
8	ensembl	exon	46621976	46622291	0	+	.	gene_id "ENSRNOG00000075144"; gene_version "1"; transcript_id "ENSRNOT00000132457"; transcript_version "1"; exon_number "2"; gene_source "ensembl"; gene_biotype "lncRNA"; transcript_source "ensembl"; transcript_biotype "lncRNA"; exon_id "ENSRNOE00000811690"; exon_version "1";
8	ensembl	exon	46624006	46624278	0	+	.	gene_id "ENSRNOG00000082010"; gene_version "1"; transcript_id "ENSRNOT00000142995"; transcript_version "1"; exon_number "2"; gene_source "ensembl"; gene_biotype "lncRNA"; transcript_source "ensembl"; transcript_biotype "lncRNA"; exon_id "ENSRNOE00000685045"; exon_version "1"; tag "Ensembl_canonical";
8	ensembl	exon	46627674	46627987	0	+	.	gene_id "ENSRNOG00000084864"; gene_version "1"; transcript_id "ENSRNOT00000094220"; transcript_version "2"; exon_number "2"; gene_source "ensembl"; gene_biotype "lncRNA"; transcript_source "ensembl"; transcript_biotype "lncRNA"; exon_id "ENSRNOE00000606496"; exon_version "2";
8	ensembl	exon	46627886	46627987	0	+	.	gene_id "ENSRNOG00000084864"; gene_version "1"; transcript_id "ENSRNOT00000125365"; transcript_version "1"; exon_number "2"; gene_source "ensembl"; gene_biotype "lncRNA"; transcript_source "ensembl"; transcript_biotype "lncRNA"; exon_id "ENSRNOE00000752550"; exon_version "1"; tag "Ensembl_canonical";
8	ensembl	exon	46631366	46631951	0	+	.	gene_id "ENSRNOG00000084579"; gene_version "1"; transcript_id "ENSRNOT00000135079"; transcript_version "1"; exon_number "1"; gene_source "ensembl"; gene_biotype "lncRNA"; transcript_source "ensembl"; transcript_biotype "lncRNA"; exon_id "ENSRNOE00000723454"; exon_version "1"; tag "Ensembl_canonical";
8	ensembl	gene	46631366	46666675	0	+	.	gene_id "ENSRNOG00000084579"; gene_version "1"; gene_source "ensembl"; gene_biotype "lncRNA";
8	ensembl	transcript	46631366	46666675	0	+	.	gene_id "ENSRNOG00000084579"; gene_version "1"; transcript_id "ENSRNOT00000135079"; transcript_version "1"; gene_source "ensembl"; gene_biotype "lncRNA"; transcript_source "ensembl"; transcript_biotype "lncRNA"; tag "Ensembl_canonical";
8	ensembl	exon	46639041	46639355	0	+	.	gene_id "ENSRNOG00000078654"; gene_version "1"; transcript_id "ENSRNOT00000152401"; transcript_version "1"; exon_number "2"; gene_source "ensembl"; gene_biotype "lncRNA"; transcript_source "ensembl"; transcript_biotype "lncRNA"; exon_id "ENSRNOE00000812513"; exon_version "1"; tag "Ensembl_canonical";
8	sraer114_mid	exon	46639271	46639355	0.0418296827078201	+	.	gene_id "ENSRNOG00000078654"; transcript_id "ENSRNOG00000078654_tx_4"; exon_id "8_46639271_46639355_+"; exonnum "2"; txlen "1453";
8	ensembl	exon	46639271	46640173	0	+	.	gene_id "ENSRNOG00000078654"; gene_version "1"; transcript_id "ENSRNOT00000148736"; transcript_version "1"; exon_number "2"; gene_source "ensembl"; gene_biotype "lncRNA"; transcript_source "ensembl"; transcript_biotype "lncRNA"; exon_id "ENSRNOE00000772362"; exon_version "1";
8	ensembl	exon	46640584	46641086	0	+	.	gene_id "ENSRNOG00000089930"; gene_version "1"; transcript_id "ENSRNOT00000142326"; transcript_version "1"; exon_number "1"; gene_source "ensembl"; gene_biotype "lncRNA"; transcript_source "ensembl"; transcript_biotype "lncRNA"; exon_id "ENSRNOE00000784811"; exon_version "1"; tag "Ensembl_canonical";
8	ensembl	gene	46640584	46708051	0	+	.	gene_id "ENSRNOG00000089930"; gene_version "1"; gene_source "ensembl"; gene_biotype "lncRNA";
8	ensembl	transcript	46640584	46708051	0	+	.	gene_id "ENSRNOG00000089930"; gene_version "1"; transcript_id "ENSRNOT00000142326"; transcript_version "1"; gene_source "ensembl"; gene_biotype "lncRNA"; transcript_source "ensembl"; transcript_biotype "lncRNA"; tag "Ensembl_canonical";
8	sraer114_ss	exon	46645185	46645317	0.130628565251165	+	.	gene_id "ENSRNOG00000084207"; transcript_id "ENSRNOG00000084207_tx_17"; exon_id "8_46645185_46645317_+"; exonnum "6"; txlen "3576";
8	sraer114_ss	exon	46645185	46645317	0.0631537592817338	+	.	gene_id "ENSRNOG00000084207"; transcript_id "ENSRNOG00000084207_tx_27"; exon_id "8_46645185_46645317_+"; exonnum "6"; txlen "683";
8	sraer114_ss	exon	46645185	46645317	0.0631537592817338	+	.	gene_id "ENSRNOG00000084207"; transcript_id "ENSRNOG00000084207_tx_28"; exon_id "8_46645185_46645317_+"; exonnum "9"; txlen "3903";
8	sraer114_ss	exon	46645185	46645317	0.0631537592817338	+	.	gene_id "ENSRNOG00000084207"; transcript_id "ENSRNOG00000084207_tx_29"; exon_id "8_46645185_46645317_+"; exonnum "6"; txlen "3575";
8	sraer114_ss	exon	46645185	46645317	0.0511877838388789	+	.	gene_id "ENSRNOG00000084207"; transcript_id "ENSRNOG00000084207_tx_38"; exon_id "8_46645185_46645317_+"; exonnum "7"; txlen "1029";
8	ensembl	exon	46656687	46656850	0	+	.	gene_id "ENSRNOG00000075144"; gene_version "1"; transcript_id "ENSRNOT00000166105"; transcript_version "1"; exon_number "1"; gene_source "ensembl"; gene_biotype "lncRNA"; transcript_source "ensembl"; transcript_biotype "lncRNA"; exon_id "ENSRNOE00000688245"; exon_version "1";
8	ensembl	transcript	46656687	46742646	0	+	.	gene_id "ENSRNOG00000075144"; gene_version "1"; transcript_id "ENSRNOT00000166105"; transcript_version "1"; gene_source "ensembl"; gene_biotype "lncRNA"; transcript_source "ensembl"; transcript_biotype "lncRNA";
8	ensembl	exon	46657430	46657847	0	+	.	gene_id "ENSRNOG00000081551"; gene_version "1"; transcript_id "ENSRNOT00000158696"; transcript_version "1"; exon_number "1"; gene_source "ensembl"; gene_biotype "lncRNA"; transcript_source "ensembl"; transcript_biotype "lncRNA"; exon_id "ENSRNOE00000680529"; exon_version "1"; tag "Ensembl_canonical";
8	ensembl	transcript	46657430	46743032	0	+	.	gene_id "ENSRNOG00000081551"; gene_version "1"; transcript_id "ENSRNOT00000158696"; transcript_version "1"; gene_source "ensembl"; gene_biotype "lncRNA"; transcript_source "ensembl"; transcript_biotype "lncRNA"; tag "Ensembl_canonical";
8	ensembl	gene	46657430	46765416	0	+	.	gene_id "ENSRNOG00000081551"; gene_version "1"; gene_source "ensembl"; gene_biotype "lncRNA";
8	ensembl	exon	46658139	46658215	0	+	.	gene_id "ENSRNOG00000082010"; gene_version "1"; transcript_id "ENSRNOT00000142995"; transcript_version "1"; exon_number "3"; gene_source "ensembl"; gene_biotype "lncRNA"; transcript_source "ensembl"; transcript_biotype "lncRNA"; exon_id "ENSRNOE00000699760"; exon_version "1"; tag "Ensembl_canonical";
8	ensembl	exon	46661855	46662776	0	+	.	gene_id "ENSRNOG00000084864"; gene_version "1"; transcript_id "ENSRNOT00000125365"; transcript_version "1"; exon_number "3"; gene_source "ensembl"; gene_biotype "lncRNA"; transcript_source "ensembl"; transcript_biotype "lncRNA"; exon_id "ENSRNOE00000613967"; exon_version "2"; tag "Ensembl_canonical";
8	ensembl	exon	46665816	46666675	0	+	.	gene_id "ENSRNOG00000084579"; gene_version "1"; transcript_id "ENSRNOT00000135079"; transcript_version "1"; exon_number "2"; gene_source "ensembl"; gene_biotype "lncRNA"; transcript_source "ensembl"; transcript_biotype "lncRNA"; exon_id "ENSRNOE00000695169"; exon_version "1"; tag "Ensembl_canonical";
8	ensembl	exon	46667917	46668251	0	+	.	gene_id "ENSRNOG00000081060"; gene_version "1"; transcript_id "ENSRNOT00000161574"; transcript_version "1"; exon_number "1"; gene_source "ensembl"; gene_biotype "lncRNA"; transcript_source "ensembl"; transcript_biotype "lncRNA"; exon_id "ENSRNOE00000712062"; exon_version "1";
8	ensembl	transcript	46667917	46700425	0	+	.	gene_id "ENSRNOG00000081060"; gene_version "1"; transcript_id "ENSRNOT00000161574"; transcript_version "1"; gene_source "ensembl"; gene_biotype "lncRNA"; transcript_source "ensembl"; transcript_biotype "lncRNA";
8	ensembl	gene	46667917	46776790	0	+	.	gene_id "ENSRNOG00000081060"; gene_version "1"; gene_source "ensembl"; gene_biotype "lncRNA";
8	ensembl	exon	46668225	46669607	0	+	.	gene_id "ENSRNOG00000081060"; gene_version "1"; transcript_id "ENSRNOT00000141943"; transcript_version "1"; exon_number "1"; gene_source "ensembl"; gene_biotype "lncRNA"; transcript_source "ensembl"; transcript_biotype "lncRNA"; exon_id "ENSRNOE00000699566"; exon_version "1"; tag "Ensembl_canonical";
8	ensembl	transcript	46668225	46776790	0	+	.	gene_id "ENSRNOG00000081060"; gene_version "1"; transcript_id "ENSRNOT00000141943"; transcript_version "1"; gene_source "ensembl"; gene_biotype "lncRNA"; transcript_source "ensembl"; transcript_biotype "lncRNA"; tag "Ensembl_canonical";
8	ensembl	exon	46672773	46672904	0	+	.	gene_id "ENSRNOG00000078654"; gene_version "1"; transcript_id "ENSRNOT00000169848"; transcript_version "1"; exon_number "2"; gene_source "ensembl"; gene_biotype "lncRNA"; transcript_source "ensembl"; transcript_biotype "lncRNA"; exon_id "ENSRNOE00000784981"; exon_version "1";
8	ensembl	exon	46673261	46673361	0	+	.	gene_id "ENSRNOG00000078654"; gene_version "1"; transcript_id "ENSRNOT00000160754"; transcript_version "1"; exon_number "2"; gene_source "ensembl"; gene_biotype "lncRNA"; transcript_source "ensembl"; transcript_biotype "lncRNA"; exon_id "ENSRNOE00000685069"; exon_version "1";
8	ensembl	exon	46673636	46674472	0	+	.	gene_id "ENSRNOG00000078654"; gene_version "1"; transcript_id "ENSRNOT00000166910"; transcript_version "1"; exon_number "1"; gene_source "ensembl"; gene_biotype "lncRNA"; transcript_source "ensembl"; transcript_biotype "lncRNA"; exon_id "ENSRNOE00000705843"; exon_version "1";
8	ensembl	transcript	46673636	46706670	0	+	.	gene_id "ENSRNOG00000078654"; gene_version "1"; transcript_id "ENSRNOT00000166910"; transcript_version "1"; gene_source "ensembl"; gene_biotype "lncRNA"; transcript_source "ensembl"; transcript_biotype "lncRNA";
8	ensembl	exon	46674089	46674472	0	+	.	gene_id "ENSRNOG00000078654"; gene_version "1"; transcript_id "ENSRNOT00000152401"; transcript_version "1"; exon_number "3"; gene_source "ensembl"; gene_biotype "lncRNA"; transcript_source "ensembl"; transcript_biotype "lncRNA"; exon_id "ENSRNOE00000810974"; exon_version "1"; tag "Ensembl_canonical";
8	ENSEMBL114_rn	exon	46674089	46674472	0.0418296827078201	+	.	gene_id "ENSRNOG00000078654"; transcript_id "ENSRNOG00000078654_tx_4"; exon_id "8_46674089_46674472_+"; exonnum "3"; txlen "1453";
8	ensembl	exon	46674671	46674720	0	+	.	gene_id "ENSRNOG00000084864"; gene_version "1"; transcript_id "ENSRNOT00000094220"; transcript_version "2"; exon_number "3"; gene_source "ensembl"; gene_biotype "lncRNA"; transcript_source "ensembl"; transcript_biotype "lncRNA"; exon_id "ENSRNOE00000814393"; exon_version "1";
8	ensembl	exon	46675830	46676333	0	+	.	gene_id "ENSRNOG00000089930"; gene_version "1"; transcript_id "ENSRNOT00000142326"; transcript_version "1"; exon_number "2"; gene_source "ensembl"; gene_biotype "lncRNA"; transcript_source "ensembl"; transcript_biotype "lncRNA"; exon_id "ENSRNOE00000750854"; exon_version "1"; tag "Ensembl_canonical";
8	sraer114_mid	exon	46679924	46680028	0.317841752062605	+	.	gene_id "ENSRNOG00000072158"; transcript_id "ENSRNOG00000072158_tx_3"; exon_id "8_46679924_46680028_+"; exonnum "1"; txlen "699";
8	sraer114_mid	exon	46679924	46680028	0.163605572785904	+	.	gene_id "ENSRNOG00000072158"; transcript_id "ENSRNOG00000072158_tx_4"; exon_id "8_46679924_46680028_+"; exonnum "1"; txlen "544";
8	ensembl	exon	46685849	46685951	0	+	.	gene_id "ENSRNOG00000072158"; gene_version "1"; transcript_id "ENSRNOT00000141844"; transcript_version "1"; exon_number "1"; gene_source "ensembl"; gene_biotype "lncRNA"; transcript_source "ensembl"; transcript_biotype "lncRNA"; exon_id "ENSRNOE00000717352"; exon_version "1"; tag "Ensembl_canonical";
8	ensembl	gene	46685849	46880253	0	+	.	gene_id "ENSRNOG00000072158"; gene_version "1"; gene_source "ensembl"; gene_biotype "lncRNA";
8	ensembl	transcript	46685849	46880253	0	+	.	gene_id "ENSRNOG00000072158"; gene_version "1"; transcript_id "ENSRNOT00000141844"; transcript_version "1"; gene_source "ensembl"; gene_biotype "lncRNA"; transcript_source "ensembl"; transcript_biotype "lncRNA"; tag "Ensembl_canonical";
8	ensembl	exon	46686720	46686874	0	+	.	gene_id "ENSRNOG00000072158"; gene_version "1"; transcript_id "ENSRNOT00000141844"; transcript_version "1"; exon_number "2"; gene_source "ensembl"; gene_biotype "lncRNA"; transcript_source "ensembl"; transcript_biotype "lncRNA"; exon_id "ENSRNOE00000748320"; exon_version "1"; tag "Ensembl_canonical";
8	ENSEMBL114_rn	exon	46686720	46686874	0.612750004472867	+	.	gene_id "ENSRNOG00000072158"; transcript_id "ENSRNOG00000072158_tx_1"; exon_id "8_46686720_46686874_+"; exonnum "1"; txlen "749";
8	ENSEMBL114_rn	exon	46686720	46686874	0.0948891783626502	+	.	gene_id "ENSRNOG00000072158"; transcript_id "ENSRNOG00000072158_tx_5"; exon_id "8_46686720_46686874_+"; exonnum "1"; txlen "594";
8	ensembl	exon	46687510	46687646	0	+	.	gene_id "ENSRNOG00000075144"; gene_version "1"; transcript_id "ENSRNOT00000171339"; transcript_version "1"; exon_number "1"; gene_source "ensembl"; gene_biotype "lncRNA"; transcript_source "ensembl"; transcript_biotype "lncRNA"; exon_id "ENSRNOE00000792939"; exon_version "1"; tag "Ensembl_canonical";
8	ensembl	transcript	46687510	46742646	0	+	.	gene_id "ENSRNOG00000075144"; gene_version "1"; transcript_id "ENSRNOT00000171339"; transcript_version "1"; gene_source "ensembl"; gene_biotype "lncRNA"; transcript_source "ensembl"; transcript_biotype "lncRNA"; tag "Ensembl_canonical";
8	ensembl	exon	46689203	46689480	0	+	.	gene_id "ENSRNOG00000081551"; gene_version "1"; transcript_id "ENSRNOT00000130559"; transcript_version "1"; exon_number "1"; gene_source "ensembl"; gene_biotype "lncRNA"; transcript_source "ensembl"; transcript_biotype "lncRNA"; exon_id "ENSRNOE00000742238"; exon_version "1";
8	ensembl	transcript	46689203	46743032	0	+	.	gene_id "ENSRNOG00000081551"; gene_version "1"; transcript_id "ENSRNOT00000130559"; transcript_version "1"; gene_source "ensembl"; gene_biotype "lncRNA"; transcript_source "ensembl"; transcript_biotype "lncRNA";
8	ensembl	exon	46694117	46695021	0	+	.	gene_id "ENSRNOG00000084694"; gene_version "1"; transcript_id "ENSRNOT00000132169"; transcript_version "1"; exon_number "1"; gene_source "ensembl"; gene_biotype "lncRNA"; transcript_source "ensembl"; transcript_biotype "lncRNA"; exon_id "ENSRNOE00000775180"; exon_version "1"; tag "Ensembl_canonical";
8	ensembl	gene	46694117	46726577	0	+	.	gene_id "ENSRNOG00000084694"; gene_version "1"; gene_source "ensembl"; gene_biotype "lncRNA";
8	ensembl	transcript	46694117	46726577	0	+	.	gene_id "ENSRNOG00000084694"; gene_version "1"; transcript_id "ENSRNOT00000132169"; transcript_version "1"; gene_source "ensembl"; gene_biotype "lncRNA"; transcript_source "ensembl"; transcript_biotype "lncRNA"; tag "Ensembl_canonical";
8	ensembl	exon	46698718	46698828	0	+	.	gene_id "ENSRNOG00000072158"; gene_version "1"; transcript_id "ENSRNOT00000141844"; transcript_version "1"; exon_number "3"; gene_source "ensembl"; gene_biotype "lncRNA"; transcript_source "ensembl"; transcript_biotype "lncRNA"; exon_id "ENSRNOE00000735957"; exon_version "1"; tag "Ensembl_canonical";
8	ENSEMBL114_rn	exon	46698718	46698828	0.612750004472867	+	.	gene_id "ENSRNOG00000072158"; transcript_id "ENSRNOG00000072158_tx_1"; exon_id "8_46698718_46698828_+"; exonnum "2"; txlen "749";
8	ENSEMBL114_rn	exon	46698718	46698828	0.317841752062605	+	.	gene_id "ENSRNOG00000072158"; transcript_id "ENSRNOG00000072158_tx_3"; exon_id "8_46698718_46698828_+"; exonnum "2"; txlen "699";
8	ENSEMBL114_rn	exon	46698718	46698828	0.163605572785904	+	.	gene_id "ENSRNOG00000072158"; transcript_id "ENSRNOG00000072158_tx_4"; exon_id "8_46698718_46698828_+"; exonnum "2"; txlen "544";
8	ENSEMBL114_rn	exon	46698718	46698828	0.0948891783626502	+	.	gene_id "ENSRNOG00000072158"; transcript_id "ENSRNOG00000072158_tx_5"; exon_id "8_46698718_46698828_+"; exonnum "2"; txlen "594";
8	ensembl	exon	46699605	46700425	0	+	.	gene_id "ENSRNOG00000081060"; gene_version "1"; transcript_id "ENSRNOT00000161574"; transcript_version "1"; exon_number "2"; gene_source "ensembl"; gene_biotype "lncRNA"; transcript_source "ensembl"; transcript_biotype "lncRNA"; exon_id "ENSRNOE00000737167"; exon_version "1";
8	ensembl	exon	46705806	46706670	0	+	.	gene_id "ENSRNOG00000078654"; gene_version "1"; transcript_id "ENSRNOT00000166910"; transcript_version "1"; exon_number "2"; gene_source "ensembl"; gene_biotype "lncRNA"; transcript_source "ensembl"; transcript_biotype "lncRNA"; exon_id "ENSRNOE00000812766"; exon_version "1";
8	ENSEMBL114_rn	exon	46705806	46706670	0.0418296827078201	+	.	gene_id "ENSRNOG00000078654"; transcript_id "ENSRNOG00000078654_tx_4"; exon_id "8_46705806_46706670_+"; exonnum "4"; txlen "1453";
8	ensembl	exon	46707659	46708051	0	+	.	gene_id "ENSRNOG00000089930"; gene_version "1"; transcript_id "ENSRNOT00000142326"; transcript_version "1"; exon_number "3"; gene_source "ensembl"; gene_biotype "lncRNA"; transcript_source "ensembl"; transcript_biotype "lncRNA"; exon_id "ENSRNOE00000599000"; exon_version "2"; tag "Ensembl_canonical";
8	ensembl	exon	46711356	46711467	0	+	.	gene_id "ENSRNOG00000072158"; gene_version "1"; transcript_id "ENSRNOT00000141844"; transcript_version "1"; exon_number "4"; gene_source "ensembl"; gene_biotype "lncRNA"; transcript_source "ensembl"; transcript_biotype "lncRNA"; exon_id "ENSRNOE00000682468"; exon_version "1"; tag "Ensembl_canonical";
8	ENSEMBL114_rn	exon	46711356	46711467	0.612750004472867	+	.	gene_id "ENSRNOG00000072158"; transcript_id "ENSRNOG00000072158_tx_1"; exon_id "8_46711356_46711467_+"; exonnum "3"; txlen "749";
8	ENSEMBL114_rn	exon	46711356	46711467	0.317841752062605	+	.	gene_id "ENSRNOG00000072158"; transcript_id "ENSRNOG00000072158_tx_3"; exon_id "8_46711356_46711467_+"; exonnum "3"; txlen "699";
8	ENSEMBL114_rn	exon	46711356	46711467	0.163605572785904	+	.	gene_id "ENSRNOG00000072158"; transcript_id "ENSRNOG00000072158_tx_4"; exon_id "8_46711356_46711467_+"; exonnum "3"; txlen "544";
8	ENSEMBL114_rn	exon	46711356	46711467	0.0948891783626502	+	.	gene_id "ENSRNOG00000072158"; transcript_id "ENSRNOG00000072158_tx_5"; exon_id "8_46711356_46711467_+"; exonnum "3"; txlen "594";
8	ensembl	exon	46715042	46715768	0	+	.	gene_id "ENSRNOG00000073950"; gene_version "1"; transcript_id "ENSRNOT00000167676"; transcript_version "1"; exon_number "2"; gene_source "ensembl"; gene_biotype "lncRNA"; transcript_source "ensembl"; transcript_biotype "lncRNA"; exon_id "ENSRNOE00000701781"; exon_version "1"; tag "Ensembl_canonical";
8	ensembl	exon	46718109	46718263	0	+	.	gene_id "ENSRNOG00000072158"; gene_version "1"; transcript_id "ENSRNOT00000141844"; transcript_version "1"; exon_number "5"; gene_source "ensembl"; gene_biotype "lncRNA"; transcript_source "ensembl"; transcript_biotype "lncRNA"; exon_id "ENSRNOE00000762690"; exon_version "1"; tag "Ensembl_canonical";
8	ENSEMBL114_rn	exon	46718109	46718263	0.612750004472867	+	.	gene_id "ENSRNOG00000072158"; transcript_id "ENSRNOG00000072158_tx_1"; exon_id "8_46718109_46718263_+"; exonnum "4"; txlen "749";
8	ENSEMBL114_rn	exon	46718109	46718263	0.317841752062605	+	.	gene_id "ENSRNOG00000072158"; transcript_id "ENSRNOG00000072158_tx_3"; exon_id "8_46718109_46718263_+"; exonnum "4"; txlen "699";
8	ensembl	exon	46719032	46719902	0	+	.	gene_id "ENSRNOG00000075144"; gene_version "1"; transcript_id "ENSRNOT00000171339"; transcript_version "1"; exon_number "2"; gene_source "ensembl"; gene_biotype "lncRNA"; transcript_source "ensembl"; transcript_biotype "lncRNA"; exon_id "ENSRNOE00000817612"; exon_version "1"; tag "Ensembl_canonical";
8	ensembl	exon	46719204	46719902	0	+	.	gene_id "ENSRNOG00000075144"; gene_version "1"; transcript_id "ENSRNOT00000132457"; transcript_version "1"; exon_number "3"; gene_source "ensembl"; gene_biotype "lncRNA"; transcript_source "ensembl"; transcript_biotype "lncRNA"; exon_id "ENSRNOE00000791327"; exon_version "1";
8	ensembl	exon	46720818	46721015	0	+	.	gene_id "ENSRNOG00000081551"; gene_version "1"; transcript_id "ENSRNOT00000173943"; transcript_version "1"; exon_number "1"; gene_source "ensembl"; gene_biotype "lncRNA"; transcript_source "ensembl"; transcript_biotype "lncRNA"; exon_id "ENSRNOE00000703899"; exon_version "1";
8	ensembl	transcript	46720818	46765416	0	+	.	gene_id "ENSRNOG00000081551"; gene_version "1"; transcript_id "ENSRNOT00000173943"; transcript_version "1"; gene_source "ensembl"; gene_biotype "lncRNA"; transcript_source "ensembl"; transcript_biotype "lncRNA";
8	ensembl	exon	46720899	46721015	0	+	.	gene_id "ENSRNOG00000081551"; gene_version "1"; transcript_id "ENSRNOT00000158696"; transcript_version "1"; exon_number "2"; gene_source "ensembl"; gene_biotype "lncRNA"; transcript_source "ensembl"; transcript_biotype "lncRNA"; exon_id "ENSRNOE00000681055"; exon_version "1"; tag "Ensembl_canonical";
8	ensembl	exon	46720899	46721015	0	+	.	gene_id "ENSRNOG00000081551"; gene_version "1"; transcript_id "ENSRNOT00000130559"; transcript_version "1"; exon_number "2"; gene_source "ensembl"; gene_biotype "lncRNA"; transcript_source "ensembl"; transcript_biotype "lncRNA"; exon_id "ENSRNOE00000681055"; exon_version "1";
8	ensembl	exon	46722085	46722985	0	+	.	gene_id "ENSRNOG00000062317"; gene_version "2"; transcript_id "ENSRNOT00000152607"; transcript_version "1"; exon_number "1"; gene_source "ensembl"; gene_biotype "lncRNA"; transcript_source "ensembl"; transcript_biotype "lncRNA"; exon_id "ENSRNOE00000613106"; exon_version "2"; tag "Ensembl_canonical";
8	ensembl	gene	46722085	46767650	0	+	.	gene_id "ENSRNOG00000062317"; gene_version "2"; gene_source "ensembl"; gene_biotype "lncRNA";
8	ensembl	transcript	46722085	46767650	0	+	.	gene_id "ENSRNOG00000062317"; gene_version "2"; transcript_id "ENSRNOT00000152607"; transcript_version "1"; gene_source "ensembl"; gene_biotype "lncRNA"; transcript_source "ensembl"; transcript_biotype "lncRNA"; tag "Ensembl_canonical";
8	ensembl	exon	46726434	46726577	0	+	.	gene_id "ENSRNOG00000084694"; gene_version "1"; transcript_id "ENSRNOT00000132169"; transcript_version "1"; exon_number "2"; gene_source "ensembl"; gene_biotype "lncRNA"; transcript_source "ensembl"; transcript_biotype "lncRNA"; exon_id "ENSRNOE00000718056"; exon_version "1"; tag "Ensembl_canonical";
8	sraer114_ss	exon	46730130	46730345	0.612750004472867	+	.	gene_id "ENSRNOG00000072158"; transcript_id "ENSRNOG00000072158_tx_1"; exon_id "8_46730130_46730345_+"; exonnum "5"; txlen "749";
8	sraer114_ss	exon	46730130	46730345	0.317841752062605	+	.	gene_id "ENSRNOG00000072158"; transcript_id "ENSRNOG00000072158_tx_3"; exon_id "8_46730130_46730345_+"; exonnum "5"; txlen "699";
8	sraer114_ss	exon	46730130	46730345	0.163605572785904	+	.	gene_id "ENSRNOG00000072158"; transcript_id "ENSRNOG00000072158_tx_4"; exon_id "8_46730130_46730345_+"; exonnum "4"; txlen "544";
8	sraer114_ss	exon	46730130	46730345	0.0948891783626502	+	.	gene_id "ENSRNOG00000072158"; transcript_id "ENSRNOG00000072158_tx_5"; exon_id "8_46730130_46730345_+"; exonnum "4"; txlen "594";
8	ensembl	exon	46730130	46733418	0	+	.	gene_id "ENSRNOG00000072158"; gene_version "1"; transcript_id "ENSRNOT00000141844"; transcript_version "1"; exon_number "6"; gene_source "ensembl"; gene_biotype "lncRNA"; transcript_source "ensembl"; transcript_biotype "lncRNA"; exon_id "ENSRNOE00000726934"; exon_version "1"; tag "Ensembl_canonical";
8	sraer114_es	exon	46733146	46733418	0.415179046133778	+	.	gene_id "ENSRNOG00000072158"; transcript_id "ENSRNOG00000072158_tx_2"; exon_id "8_46733146_46733418_+"; exonnum "1"; txlen "1366";
8	ensembl	exon	46737188	46738052	0	+	.	gene_id "ENSRNOG00000072358"; gene_version "1"; transcript_id "ENSRNOT00000126118"; transcript_version "1"; exon_number "2"; gene_source "ensembl"; gene_biotype "lncRNA"; transcript_source "ensembl"; transcript_biotype "lncRNA"; exon_id "ENSRNOE00000796652"; exon_version "1"; tag "Ensembl_canonical";
8	ensembl	exon	46737554	46737803	0	+	.	gene_id "ENSRNOG00000072358"; gene_version "1"; transcript_id "ENSRNOT00000141077"; transcript_version "1"; exon_number "1"; gene_source "ensembl"; gene_biotype "lncRNA"; transcript_source "ensembl"; transcript_biotype "lncRNA"; exon_id "ENSRNOE00000755737"; exon_version "1";
8	ensembl	transcript	46737554	46763511	0	+	.	gene_id "ENSRNOG00000072358"; gene_version "1"; transcript_id "ENSRNOT00000141077"; transcript_version "1"; gene_source "ensembl"; gene_biotype "lncRNA"; transcript_source "ensembl"; transcript_biotype "lncRNA";
8	ensembl	exon	46741774	46742646	0	+	.	gene_id "ENSRNOG00000075144"; gene_version "1"; transcript_id "ENSRNOT00000166105"; transcript_version "1"; exon_number "2"; gene_source "ensembl"; gene_biotype "lncRNA"; transcript_source "ensembl"; transcript_biotype "lncRNA"; exon_id "ENSRNOE00000788420"; exon_version "1";
8	ensembl	exon	46741774	46742646	0	+	.	gene_id "ENSRNOG00000075144"; gene_version "1"; transcript_id "ENSRNOT00000171339"; transcript_version "1"; exon_number "3"; gene_source "ensembl"; gene_biotype "lncRNA"; transcript_source "ensembl"; transcript_biotype "lncRNA"; exon_id "ENSRNOE00000788420"; exon_version "1"; tag "Ensembl_canonical";
8	ensembl	exon	46742888	46743032	0	+	.	gene_id "ENSRNOG00000081551"; gene_version "1"; transcript_id "ENSRNOT00000158696"; transcript_version "1"; exon_number "3"; gene_source "ensembl"; gene_biotype "lncRNA"; transcript_source "ensembl"; transcript_biotype "lncRNA"; exon_id "ENSRNOE00000713238"; exon_version "1"; tag "Ensembl_canonical";
8	ensembl	exon	46742888	46743032	0	+	.	gene_id "ENSRNOG00000081551"; gene_version "1"; transcript_id "ENSRNOT00000130559"; transcript_version "1"; exon_number "3"; gene_source "ensembl"; gene_biotype "lncRNA"; transcript_source "ensembl"; transcript_biotype "lncRNA"; exon_id "ENSRNOE00000713238"; exon_version "1";
8	ensembl	exon	46744866	46745178	0	+	.	gene_id "ENSRNOG00000062317"; gene_version "2"; transcript_id "ENSRNOT00000152607"; transcript_version "1"; exon_number "2"; gene_source "ensembl"; gene_biotype "lncRNA"; transcript_source "ensembl"; transcript_biotype "lncRNA"; exon_id "ENSRNOE00000647743"; exon_version "2"; tag "Ensembl_canonical";
8	ensembl	exon	46759007	46759328	0	+	.	gene_id "ENSRNOG00000072158"; gene_version "1"; transcript_id "ENSRNOT00000141844"; transcript_version "1"; exon_number "7"; gene_source "ensembl"; gene_biotype "lncRNA"; transcript_source "ensembl"; transcript_biotype "lncRNA"; exon_id "ENSRNOE00000769620"; exon_version "1"; tag "Ensembl_canonical";
8	ENSEMBL114_rn	exon	46759007	46759328	0.415179046133778	+	.	gene_id "ENSRNOG00000072158"; transcript_id "ENSRNOG00000072158_tx_2"; exon_id "8_46759007_46759328_+"; exonnum "2"; txlen "1366";
8	ensembl	exon	46763374	46763511	0	+	.	gene_id "ENSRNOG00000072358"; gene_version "1"; transcript_id "ENSRNOT00000141077"; transcript_version "1"; exon_number "2"; gene_source "ensembl"; gene_biotype "lncRNA"; transcript_source "ensembl"; transcript_biotype "lncRNA"; exon_id "ENSRNOE00000806052"; exon_version "1";
8	ensembl	exon	46763623	46763671	0	+	.	gene_id "ENSRNOG00000072358"; gene_version "1"; transcript_id "ENSRNOT00000126118"; transcript_version "1"; exon_number "3"; gene_source "ensembl"; gene_biotype "lncRNA"; transcript_source "ensembl"; transcript_biotype "lncRNA"; exon_id "ENSRNOE00000774267"; exon_version "1"; tag "Ensembl_canonical";
8	ensembl	exon	46765323	46765416	0	+	.	gene_id "ENSRNOG00000081551"; gene_version "1"; transcript_id "ENSRNOT00000173943"; transcript_version "1"; exon_number "2"; gene_source "ensembl"; gene_biotype "lncRNA"; transcript_source "ensembl"; transcript_biotype "lncRNA"; exon_id "ENSRNOE00000752413"; exon_version "1";
8	ensembl	exon	46767613	46767650	0	+	.	gene_id "ENSRNOG00000062317"; gene_version "2"; transcript_id "ENSRNOT00000152607"; transcript_version "1"; exon_number "3"; gene_source "ensembl"; gene_biotype "lncRNA"; transcript_source "ensembl"; transcript_biotype "lncRNA"; exon_id "ENSRNOE00000784600"; exon_version "1"; tag "Ensembl_canonical";
8	ensembl	exon	46767790	46767934	0	+	.	gene_id "ENSRNOG00000089143"; gene_version "1"; transcript_id "ENSRNOT00000141639"; transcript_version "1"; exon_number "1"; gene_source "ensembl"; gene_biotype "lncRNA"; transcript_source "ensembl"; transcript_biotype "lncRNA"; exon_id "ENSRNOE00000807328"; exon_version "1"; tag "Ensembl_canonical";
8	ensembl	gene	46767790	46835152	0	+	.	gene_id "ENSRNOG00000089143"; gene_version "1"; gene_source "ensembl"; gene_biotype "lncRNA";
8	ensembl	transcript	46767790	46835152	0	+	.	gene_id "ENSRNOG00000089143"; gene_version "1"; transcript_id "ENSRNOT00000141639"; transcript_version "1"; gene_source "ensembl"; gene_biotype "lncRNA"; transcript_source "ensembl"; transcript_biotype "lncRNA"; tag "Ensembl_canonical";
8	ensembl	exon	46776685	46776790	0	+	.	gene_id "ENSRNOG00000081060"; gene_version "1"; transcript_id "ENSRNOT00000141943"; transcript_version "1"; exon_number "2"; gene_source "ensembl"; gene_biotype "lncRNA"; transcript_source "ensembl"; transcript_biotype "lncRNA"; exon_id "ENSRNOE00000810328"; exon_version "1"; tag "Ensembl_canonical";
8	ensembl	exon	46780140	46780625	0	+	.	gene_id "ENSRNOG00000081902"; gene_version "1"; transcript_id "ENSRNOT00000149176"; transcript_version "1"; exon_number "1"; gene_source "ensembl"; gene_biotype "lncRNA"; transcript_source "ensembl"; transcript_biotype "lncRNA"; exon_id "ENSRNOE00000739983"; exon_version "1"; tag "Ensembl_canonical";
8	ensembl	gene	46780140	46985460	0	+	.	gene_id "ENSRNOG00000081902"; gene_version "1"; gene_source "ensembl"; gene_biotype "lncRNA";
8	ensembl	transcript	46780140	46985460	0	+	.	gene_id "ENSRNOG00000081902"; gene_version "1"; transcript_id "ENSRNOT00000149176"; transcript_version "1"; gene_source "ensembl"; gene_biotype "lncRNA"; transcript_source "ensembl"; transcript_biotype "lncRNA"; tag "Ensembl_canonical";
8	ensembl	exon	46781784	46782248	0	+	.	gene_id "ENSRNOG00000075166"; gene_version "1"; transcript_id "ENSRNOT00000155534"; transcript_version "1"; exon_number "1"; gene_source "ensembl"; gene_biotype "lncRNA"; transcript_source "ensembl"; transcript_biotype "lncRNA"; exon_id "ENSRNOE00000763380"; exon_version "1"; tag "Ensembl_canonical";
8	ensembl	gene	46781784	46818828	0	+	.	gene_id "ENSRNOG00000075166"; gene_version "1"; gene_source "ensembl"; gene_biotype "lncRNA";
8	ensembl	transcript	46781784	46818828	0	+	.	gene_id "ENSRNOG00000075166"; gene_version "1"; transcript_id "ENSRNOT00000155534"; transcript_version "1"; gene_source "ensembl"; gene_biotype "lncRNA"; transcript_source "ensembl"; transcript_biotype "lncRNA"; tag "Ensembl_canonical";
8	ensembl	exon	46790689	46790962	0	+	.	gene_id "ENSRNOG00000072158"; gene_version "1"; transcript_id "ENSRNOT00000141844"; transcript_version "1"; exon_number "8"; gene_source "ensembl"; gene_biotype "lncRNA"; transcript_source "ensembl"; transcript_biotype "lncRNA"; exon_id "ENSRNOE00000697462"; exon_version "1"; tag "Ensembl_canonical";
8	ENSEMBL114_rn	exon	46790689	46790962	0.415179046133778	+	.	gene_id "ENSRNOG00000072158"; transcript_id "ENSRNOG00000072158_tx_2"; exon_id "8_46790689_46790962_+"; exonnum "3"; txlen "1366";
8	ensembl	exon	46795728	46797035	0	+	.	gene_id "ENSRNOG00000087404"; gene_version "1"; transcript_id "ENSRNOT00000160986"; transcript_version "1"; exon_number "1"; gene_source "ensembl"; gene_biotype "lncRNA"; transcript_source "ensembl"; transcript_biotype "lncRNA"; exon_id "ENSRNOE00000733458"; exon_version "1";
8	ensembl	transcript	46795728	46832553	0	+	.	gene_id "ENSRNOG00000087404"; gene_version "1"; transcript_id "ENSRNOT00000160986"; transcript_version "1"; gene_source "ensembl"; gene_biotype "lncRNA"; transcript_source "ensembl"; transcript_biotype "lncRNA";
8	ensembl	exon	46795729	46797635	0	+	.	gene_id "ENSRNOG00000087404"; gene_version "1"; transcript_id "ENSRNOT00000149837"; transcript_version "1"; exon_number "1"; gene_source "ensembl"; gene_biotype "lncRNA"; transcript_source "ensembl"; transcript_biotype "lncRNA"; exon_id "ENSRNOE00000698871"; exon_version "1"; tag "Ensembl_canonical";
8	ensembl	transcript	46795729	46855586	0	+	.	gene_id "ENSRNOG00000087404"; gene_version "1"; transcript_id "ENSRNOT00000149837"; transcript_version "1"; gene_source "ensembl"; gene_biotype "lncRNA"; transcript_source "ensembl"; transcript_biotype "lncRNA"; tag "Ensembl_canonical";
8	ensembl	exon	46797036	46797168	0	+	.	gene_id "ENSRNOG00000087404"; gene_version "1"; transcript_id "ENSRNOT00000128707"; transcript_version "1"; exon_number "3"; gene_source "ensembl"; gene_biotype "lncRNA"; transcript_source "ensembl"; transcript_biotype "lncRNA"; exon_id "ENSRNOE00000786730"; exon_version "1";
8	ensembl	exon	46812845	46813513	0	+	.	gene_id "ENSRNOG00000075325"; gene_version "1"; transcript_id "ENSRNOT00000147702"; transcript_version "1"; exon_number "1"; gene_source "ensembl"; gene_biotype "lncRNA"; transcript_source "ensembl"; transcript_biotype "lncRNA"; exon_id "ENSRNOE00000705602"; exon_version "1"; tag "Ensembl_canonical";
8	ensembl	gene	46812845	46959118	0	+	.	gene_id "ENSRNOG00000075325"; gene_version "1"; gene_source "ensembl"; gene_biotype "lncRNA";
8	ensembl	transcript	46812845	46959118	0	+	.	gene_id "ENSRNOG00000075325"; gene_version "1"; transcript_id "ENSRNOT00000147702"; transcript_version "1"; gene_source "ensembl"; gene_biotype "lncRNA"; transcript_source "ensembl"; transcript_biotype "lncRNA"; tag "Ensembl_canonical";
8	ensembl	exon	46817575	46818828	0	+	.	gene_id "ENSRNOG00000075166"; gene_version "1"; transcript_id "ENSRNOT00000155534"; transcript_version "1"; exon_number "2"; gene_source "ensembl"; gene_biotype "lncRNA"; transcript_source "ensembl"; transcript_biotype "lncRNA"; exon_id "ENSRNOE00000756154"; exon_version "1"; tag "Ensembl_canonical";
8	ensembl	exon	46832097	46832553	0	+	.	gene_id "ENSRNOG00000087404"; gene_version "1"; transcript_id "ENSRNOT00000160986"; transcript_version "1"; exon_number "2"; gene_source "ensembl"; gene_biotype "lncRNA"; transcript_source "ensembl"; transcript_biotype "lncRNA"; exon_id "ENSRNOE00000802943"; exon_version "1";
8	ensembl	exon	46832230	46832402	0	+	.	gene_id "ENSRNOG00000087404"; gene_version "1"; transcript_id "ENSRNOT00000128707"; transcript_version "1"; exon_number "4"; gene_source "ensembl"; gene_biotype "lncRNA"; transcript_source "ensembl"; transcript_biotype "lncRNA"; exon_id "ENSRNOE00000770578"; exon_version "1";
8	ensembl	exon	46832691	46833071	0	+	.	gene_id "ENSRNOG00000087404"; gene_version "1"; transcript_id "ENSRNOT00000149837"; transcript_version "1"; exon_number "2"; gene_source "ensembl"; gene_biotype "lncRNA"; transcript_source "ensembl"; transcript_biotype "lncRNA"; exon_id "ENSRNOE00000712142"; exon_version "1"; tag "Ensembl_canonical";
8	ensembl	exon	46834274	46835152	0	+	.	gene_id "ENSRNOG00000089143"; gene_version "1"; transcript_id "ENSRNOT00000141639"; transcript_version "1"; exon_number "2"; gene_source "ensembl"; gene_biotype "lncRNA"; transcript_source "ensembl"; transcript_biotype "lncRNA"; exon_id "ENSRNOE00000746756"; exon_version "1"; tag "Ensembl_canonical";
8	ensembl	exon	46854885	46854916	0	+	.	gene_id "ENSRNOG00000087404"; gene_version "1"; transcript_id "ENSRNOT00000128707"; transcript_version "1"; exon_number "5"; gene_source "ensembl"; gene_biotype "lncRNA"; transcript_source "ensembl"; transcript_biotype "lncRNA"; exon_id "ENSRNOE00000680509"; exon_version "1";
8	ensembl	exon	46855552	46855586	0	+	.	gene_id "ENSRNOG00000087404"; gene_version "1"; transcript_id "ENSRNOT00000149837"; transcript_version "1"; exon_number "3"; gene_source "ensembl"; gene_biotype "lncRNA"; transcript_source "ensembl"; transcript_biotype "lncRNA"; exon_id "ENSRNOE00000717828"; exon_version "1"; tag "Ensembl_canonical";
8	ensembl	exon	46864136	46864253	0	+	.	gene_id "ENSRNOG00000075325"; gene_version "1"; transcript_id "ENSRNOT00000147702"; transcript_version "1"; exon_number "2"; gene_source "ensembl"; gene_biotype "lncRNA"; transcript_source "ensembl"; transcript_biotype "lncRNA"; exon_id "ENSRNOE00000799063"; exon_version "1"; tag "Ensembl_canonical";
8	ensembl	exon	46867081	46867132	0	+	.	gene_id "ENSRNOG00000072158"; gene_version "1"; transcript_id "ENSRNOT00000141844"; transcript_version "1"; exon_number "9"; gene_source "ensembl"; gene_biotype "lncRNA"; transcript_source "ensembl"; transcript_biotype "lncRNA"; exon_id "ENSRNOE00000818550"; exon_version "1"; tag "Ensembl_canonical";
8	ENSEMBL114_rn	exon	46867081	46867132	0.415179046133778	+	.	gene_id "ENSRNOG00000072158"; transcript_id "ENSRNOG00000072158_tx_2"; exon_id "8_46867081_46867132_+"; exonnum "4"; txlen "1366";
8	ensembl	exon	46869429	46870636	0	+	.	gene_id "ENSRNOG00000081902"; gene_version "1"; transcript_id "ENSRNOT00000149176"; transcript_version "1"; exon_number "2"; gene_source "ensembl"; gene_biotype "lncRNA"; transcript_source "ensembl"; transcript_biotype "lncRNA"; exon_id "ENSRNOE00000713539"; exon_version "1"; tag "Ensembl_canonical";
8	ensembl	exon	46879809	46880253	0	+	.	gene_id "ENSRNOG00000072158"; gene_version "1"; transcript_id "ENSRNOT00000141844"; transcript_version "1"; exon_number "10"; gene_source "ensembl"; gene_biotype "lncRNA"; transcript_source "ensembl"; transcript_biotype "lncRNA"; exon_id "ENSRNOE00000699465"; exon_version "1"; tag "Ensembl_canonical";
8	ENSEMBL114_rn	exon	46879809	46880253	0.415179046133778	+	.	gene_id "ENSRNOG00000072158"; transcript_id "ENSRNOG00000072158_tx_2"; exon_id "8_46879809_46880253_+"; exonnum "5"; txlen "1366";
8	sraer114_es	exon	46894618	46894730	0.0668100295559394	+	.	gene_id "ENSRNOG00000083625"; transcript_id "ENSRNOG00000083625_tx_20"; exon_id "8_46894618_46894730_+"; exonnum "1"; txlen "553";
8	ensembl	exon	46901990	46904364	0	+	.	gene_id "ENSRNOG00000081902"; gene_version "1"; transcript_id "ENSRNOT00000149176"; transcript_version "1"; exon_number "3"; gene_source "ensembl"; gene_biotype "lncRNA"; transcript_source "ensembl"; transcript_biotype "lncRNA"; exon_id "ENSRNOE00000716768"; exon_version "1"; tag "Ensembl_canonical";
8	ensembl	exon	46906469	46906514	0	+	.	gene_id "ENSRNOG00000083625"; gene_version "1"; transcript_id "ENSRNOT00000172566"; transcript_version "1"; exon_number "1"; gene_source "ensembl"; gene_biotype "lncRNA"; transcript_source "ensembl"; transcript_biotype "lncRNA"; exon_id "ENSRNOE00000766854"; exon_version "1";
8	ensembl	gene	46906469	47155167	0	+	.	gene_id "ENSRNOG00000083625"; gene_version "1"; gene_source "ensembl"; gene_biotype "lncRNA";
8	ensembl	transcript	46906469	47155167	0	+	.	gene_id "ENSRNOG00000083625"; gene_version "1"; transcript_id "ENSRNOT00000172566"; transcript_version "1"; gene_source "ensembl"; gene_biotype "lncRNA"; transcript_source "ensembl"; transcript_biotype "lncRNA";
8	ensembl	exon	46925162	46925931	0	+	.	gene_id "ENSRNOG00000083625"; gene_version "1"; transcript_id "ENSRNOT00000129034"; transcript_version "1"; exon_number "1"; gene_source "ensembl"; gene_biotype "lncRNA"; transcript_source "ensembl"; transcript_biotype "lncRNA"; exon_id "ENSRNOE00000811254"; exon_version "1"; tag "Ensembl_canonical";
8	ENSEMBL114_rn	exon	46925162	46925931	0.0275882211599153	+	.	gene_id "ENSRNOG00000083625"; transcript_id "ENSRNOG00000083625_tx_28"; exon_id "8_46925162_46925931_+"; exonnum "1"; txlen "2019";
8	ensembl	transcript	46925162	47155167	0	+	.	gene_id "ENSRNOG00000083625"; gene_version "1"; transcript_id "ENSRNOT00000129034"; transcript_version "1"; gene_source "ensembl"; gene_biotype "lncRNA"; transcript_source "ensembl"; transcript_biotype "lncRNA"; tag "Ensembl_canonical";
8	ensembl	exon	46926294	46927814	0	+	.	gene_id "ENSRNOG00000081902"; gene_version "1"; transcript_id "ENSRNOT00000149176"; transcript_version "1"; exon_number "4"; gene_source "ensembl"; gene_biotype "lncRNA"; transcript_source "ensembl"; transcript_biotype "lncRNA"; exon_id "ENSRNOE00000714046"; exon_version "1"; tag "Ensembl_canonical";
8	ensembl	exon	46928423	46929191	0	+	.	gene_id "ENSRNOG00000083625"; gene_version "1"; transcript_id "ENSRNOT00000172566"; transcript_version "1"; exon_number "2"; gene_source "ensembl"; gene_biotype "lncRNA"; transcript_source "ensembl"; transcript_biotype "lncRNA"; exon_id "ENSRNOE00000679281"; exon_version "1";
8	sraer114_mid	exon	46929080	46929191	0.10304034409125	+	.	gene_id "ENSRNOG00000083625"; transcript_id "ENSRNOG00000083625_tx_11"; exon_id "8_46929080_46929191_+"; exonnum "1"; txlen "670";
8	sraer114_mid	exon	46929080	46929191	0.10304034409125	+	.	gene_id "ENSRNOG00000083625"; transcript_id "ENSRNOG00000083625_tx_12"; exon_id "8_46929080_46929191_+"; exonnum "1"; txlen "559";
8	sraer114_mid	exon	46929080	46929191	0.10304034409125	+	.	gene_id "ENSRNOG00000083625"; transcript_id "ENSRNOG00000083625_tx_13"; exon_id "8_46929080_46929191_+"; exonnum "1"; txlen "663";
8	sraer114_mid	exon	46929080	46929191	0.10304034409125	+	.	gene_id "ENSRNOG00000083625"; transcript_id "ENSRNOG00000083625_tx_14"; exon_id "8_46929080_46929191_+"; exonnum "1"; txlen "552";
8	sraer114_mid	exon	46929080	46929191	0.0668100295559394	+	.	gene_id "ENSRNOG00000083625"; transcript_id "ENSRNOG00000083625_tx_18"; exon_id "8_46929080_46929191_+"; exonnum "1"; txlen "886";
8	sraer114_mid	exon	46929080	46929191	0.0668100295559394	+	.	gene_id "ENSRNOG00000083625"; transcript_id "ENSRNOG00000083625_tx_21"; exon_id "8_46929080_46929191_+"; exonnum "1"; txlen "775";
8	sraer114_mid	exon	46929080	46929191	0.0641509239019717	+	.	gene_id "ENSRNOG00000083625"; transcript_id "ENSRNOG00000083625_tx_22"; exon_id "8_46929080_46929191_+"; exonnum "1"; txlen "782";
8	sraer114_mid	exon	46929080	46929191	0.0641509239019717	+	.	gene_id "ENSRNOG00000083625"; transcript_id "ENSRNOG00000083625_tx_23"; exon_id "8_46929080_46929191_+"; exonnum "1"; txlen "998";
8	sraer114_mid	exon	46929080	46929191	0.0641509239019717	+	.	gene_id "ENSRNOG00000083625"; transcript_id "ENSRNOG00000083625_tx_24"; exon_id "8_46929080_46929191_+"; exonnum "1"; txlen "775";
8	sraer114_mid	exon	46929080	46929191	0.0641509239019717	+	.	gene_id "ENSRNOG00000083625"; transcript_id "ENSRNOG00000083625_tx_25"; exon_id "8_46929080_46929191_+"; exonnum "1"; txlen "671";
8	sraer114_mid	exon	46929080	46929191	0.0641509239019717	+	.	gene_id "ENSRNOG00000083625"; transcript_id "ENSRNOG00000083625_tx_26"; exon_id "8_46929080_46929191_+"; exonnum "1"; txlen "887";
8	sraer114_mid	exon	46929080	46929191	0.0641509239019717	+	.	gene_id "ENSRNOG00000083625"; transcript_id "ENSRNOG00000083625_tx_27"; exon_id "8_46929080_46929191_+"; exonnum "1"; txlen "664";
8	ensembl	exon	46947812	46948174	0	+	.	gene_id "ENSRNOG00000083625"; gene_version "1"; transcript_id "ENSRNOT00000129034"; transcript_version "1"; exon_number "2"; gene_source "ensembl"; gene_biotype "lncRNA"; transcript_source "ensembl"; transcript_biotype "lncRNA"; exon_id "ENSRNOE00000737485"; exon_version "1"; tag "Ensembl_canonical";
8	ENSEMBL114_rn	exon	46947812	46948174	0.0275882211599153	+	.	gene_id "ENSRNOG00000083625"; transcript_id "ENSRNOG00000083625_tx_28"; exon_id "8_46947812_46948174_+"; exonnum "2"; txlen "2019";
8	ensembl	exon	46957573	46957669	0	+	.	gene_id "ENSRNOG00000083625"; gene_version "1"; transcript_id "ENSRNOT00000172566"; transcript_version "1"; exon_number "3"; gene_source "ensembl"; gene_biotype "lncRNA"; transcript_source "ensembl"; transcript_biotype "lncRNA"; exon_id "ENSRNOE00000689991"; exon_version "1";
8	ensembl	exon	46957573	46957669	0	+	.	gene_id "ENSRNOG00000083625"; gene_version "1"; transcript_id "ENSRNOT00000129034"; transcript_version "1"; exon_number "3"; gene_source "ensembl"; gene_biotype "lncRNA"; transcript_source "ensembl"; transcript_biotype "lncRNA"; exon_id "ENSRNOE00000689991"; exon_version "1"; tag "Ensembl_canonical";
8	sraer114_mid	exon	46957573	46957683	0.10304034409125	+	.	gene_id "ENSRNOG00000083625"; transcript_id "ENSRNOG00000083625_tx_11"; exon_id "8_46957573_46957683_+"; exonnum "2"; txlen "670";
8	sraer114_mid	exon	46957573	46957683	0.10304034409125	+	.	gene_id "ENSRNOG00000083625"; transcript_id "ENSRNOG00000083625_tx_13"; exon_id "8_46957573_46957683_+"; exonnum "2"; txlen "663";
8	sraer114_mid	exon	46957573	46957683	0.0668100295559394	+	.	gene_id "ENSRNOG00000083625"; transcript_id "ENSRNOG00000083625_tx_18"; exon_id "8_46957573_46957683_+"; exonnum "2"; txlen "886";
8	sraer114_mid	exon	46957573	46957683	0.0641509239019717	+	.	gene_id "ENSRNOG00000083625"; transcript_id "ENSRNOG00000083625_tx_22"; exon_id "8_46957573_46957683_+"; exonnum "2"; txlen "782";
8	sraer114_mid	exon	46957573	46957683	0.0641509239019717	+	.	gene_id "ENSRNOG00000083625"; transcript_id "ENSRNOG00000083625_tx_23"; exon_id "8_46957573_46957683_+"; exonnum "2"; txlen "998";
8	sraer114_mid	exon	46957573	46957683	0.0641509239019717	+	.	gene_id "ENSRNOG00000083625"; transcript_id "ENSRNOG00000083625_tx_24"; exon_id "8_46957573_46957683_+"; exonnum "2"; txlen "775";
8	sraer114_mid	exon	46957573	46957683	0.0275882211599153	+	.	gene_id "ENSRNOG00000083625"; transcript_id "ENSRNOG00000083625_tx_28"; exon_id "8_46957573_46957683_+"; exonnum "3"; txlen "2019";
8	ensembl	exon	46958577	46959118	0	+	.	gene_id "ENSRNOG00000075325"; gene_version "1"; transcript_id "ENSRNOT00000147702"; transcript_version "1"; exon_number "3"; gene_source "ensembl"; gene_biotype "lncRNA"; transcript_source "ensembl"; transcript_biotype "lncRNA"; exon_id "ENSRNOE00000774629"; exon_version "1"; tag "Ensembl_canonical";
8	sraer114_mid	exon	46968150	46968261	0.10304034409125	+	.	gene_id "ENSRNOG00000083625"; transcript_id "ENSRNOG00000083625_tx_11"; exon_id "8_46968150_46968261_+"; exonnum "3"; txlen "670";
8	sraer114_mid	exon	46968150	46968261	0.10304034409125	+	.	gene_id "ENSRNOG00000083625"; transcript_id "ENSRNOG00000083625_tx_12"; exon_id "8_46968150_46968261_+"; exonnum "2"; txlen "559";
8	sraer114_mid	exon	46968150	46968261	0.10304034409125	+	.	gene_id "ENSRNOG00000083625"; transcript_id "ENSRNOG00000083625_tx_13"; exon_id "8_46968150_46968261_+"; exonnum "3"; txlen "663";
8	sraer114_mid	exon	46968150	46968261	0.10304034409125	+	.	gene_id "ENSRNOG00000083625"; transcript_id "ENSRNOG00000083625_tx_14"; exon_id "8_46968150_46968261_+"; exonnum "2"; txlen "552";
8	sraer114_mid	exon	46968150	46968261	0.0668100295559394	+	.	gene_id "ENSRNOG00000083625"; transcript_id "ENSRNOG00000083625_tx_18"; exon_id "8_46968150_46968261_+"; exonnum "3"; txlen "886";
8	sraer114_mid	exon	46968150	46968261	0.0668100295559394	+	.	gene_id "ENSRNOG00000083625"; transcript_id "ENSRNOG00000083625_tx_21"; exon_id "8_46968150_46968261_+"; exonnum "2"; txlen "775";
8	sraer114_mid	exon	46968150	46968261	0.0641509239019717	+	.	gene_id "ENSRNOG00000083625"; transcript_id "ENSRNOG00000083625_tx_22"; exon_id "8_46968150_46968261_+"; exonnum "3"; txlen "782";
8	sraer114_mid	exon	46968150	46968261	0.0641509239019717	+	.	gene_id "ENSRNOG00000083625"; transcript_id "ENSRNOG00000083625_tx_23"; exon_id "8_46968150_46968261_+"; exonnum "3"; txlen "998";
8	sraer114_mid	exon	46968150	46968261	0.0641509239019717	+	.	gene_id "ENSRNOG00000083625"; transcript_id "ENSRNOG00000083625_tx_24"; exon_id "8_46968150_46968261_+"; exonnum "3"; txlen "775";
8	sraer114_mid	exon	46968150	46968261	0.0641509239019717	+	.	gene_id "ENSRNOG00000083625"; transcript_id "ENSRNOG00000083625_tx_25"; exon_id "8_46968150_46968261_+"; exonnum "2"; txlen "671";
8	sraer114_mid	exon	46968150	46968261	0.0641509239019717	+	.	gene_id "ENSRNOG00000083625"; transcript_id "ENSRNOG00000083625_tx_26"; exon_id "8_46968150_46968261_+"; exonnum "2"; txlen "887";
8	sraer114_mid	exon	46968150	46968261	0.0641509239019717	+	.	gene_id "ENSRNOG00000083625"; transcript_id "ENSRNOG00000083625_tx_27"; exon_id "8_46968150_46968261_+"; exonnum "2"; txlen "664";
8	sraer114_mid	exon	46968150	46968261	0.0275882211599153	+	.	gene_id "ENSRNOG00000083625"; transcript_id "ENSRNOG00000083625_tx_28"; exon_id "8_46968150_46968261_+"; exonnum "4"; txlen "2019";
8	ensembl	exon	46977649	46977947	0	+	.	gene_id "ENSRNOG00000087404"; gene_version "1"; transcript_id "ENSRNOT00000129958"; transcript_version "1"; exon_number "3"; gene_source "ensembl"; gene_biotype "lncRNA"; transcript_source "ensembl"; transcript_biotype "lncRNA"; exon_id "ENSRNOE00000817363"; exon_version "1";
8	ensembl	exon	46985347	46985460	0	+	.	gene_id "ENSRNOG00000081902"; gene_version "1"; transcript_id "ENSRNOT00000149176"; transcript_version "1"; exon_number "5"; gene_source "ensembl"; gene_biotype "lncRNA"; transcript_source "ensembl"; transcript_biotype "lncRNA"; exon_id "ENSRNOE00000722664"; exon_version "1"; tag "Ensembl_canonical";
8	sraer114_mid	exon	46986612	46986723	0.0641509239019717	+	.	gene_id "ENSRNOG00000083625"; transcript_id "ENSRNOG00000083625_tx_22"; exon_id "8_46986612_46986723_+"; exonnum "4"; txlen "782";
8	sraer114_mid	exon	46986612	46986723	0.0641509239019717	+	.	gene_id "ENSRNOG00000083625"; transcript_id "ENSRNOG00000083625_tx_23"; exon_id "8_46986612_46986723_+"; exonnum "4"; txlen "998";
8	sraer114_mid	exon	46986612	46986723	0.0641509239019717	+	.	gene_id "ENSRNOG00000083625"; transcript_id "ENSRNOG00000083625_tx_24"; exon_id "8_46986612_46986723_+"; exonnum "4"; txlen "775";
8	sraer114_mid	exon	46986612	46986723	0.0641509239019717	+	.	gene_id "ENSRNOG00000083625"; transcript_id "ENSRNOG00000083625_tx_25"; exon_id "8_46986612_46986723_+"; exonnum "3"; txlen "671";
8	sraer114_mid	exon	46986612	46986723	0.0641509239019717	+	.	gene_id "ENSRNOG00000083625"; transcript_id "ENSRNOG00000083625_tx_26"; exon_id "8_46986612_46986723_+"; exonnum "3"; txlen "887";
8	sraer114_mid	exon	46986612	46986723	0.0641509239019717	+	.	gene_id "ENSRNOG00000083625"; transcript_id "ENSRNOG00000083625_tx_27"; exon_id "8_46986612_46986723_+"; exonnum "3"; txlen "664";
8	sraer114_mid	exon	46986612	46986723	0.0275882211599153	+	.	gene_id "ENSRNOG00000083625"; transcript_id "ENSRNOG00000083625_tx_28"; exon_id "8_46986612_46986723_+"; exonnum "5"; txlen "2019";
8	ensembl	exon	46995014	46995079	0	+	.	gene_id "ENSRNOG00000073332"; gene_version "1"; transcript_id "ENSRNOT00000141395"; transcript_version "1"; exon_number "1"; gene_source "ensembl"; gene_biotype "lncRNA"; transcript_source "ensembl"; transcript_biotype "lncRNA"; exon_id "ENSRNOE00000804445"; exon_version "1";
8	ensembl	gene	46995014	47174085	0	+	.	gene_id "ENSRNOG00000073332"; gene_version "1"; gene_source "ensembl"; gene_biotype "lncRNA";
8	ensembl	transcript	46995014	47174085	0	+	.	gene_id "ENSRNOG00000073332"; gene_version "1"; transcript_id "ENSRNOT00000141395"; transcript_version "1"; gene_source "ensembl"; gene_biotype "lncRNA"; transcript_source "ensembl"; transcript_biotype "lncRNA";
8	sraer114_es	exon	47004017	47004157	0.0668100295559394	+	.	gene_id "ENSRNOG00000083625"; transcript_id "ENSRNOG00000083625_tx_19"; exon_id "8_47004017_47004157_+"; exonnum "1"; txlen "692";
8	sraer114_mid	exon	47011184	47011294	0.10304034409125	+	.	gene_id "ENSRNOG00000083625"; transcript_id "ENSRNOG00000083625_tx_11"; exon_id "8_47011184_47011294_+"; exonnum "4"; txlen "670";
8	sraer114_mid	exon	47011184	47011294	0.10304034409125	+	.	gene_id "ENSRNOG00000083625"; transcript_id "ENSRNOG00000083625_tx_12"; exon_id "8_47011184_47011294_+"; exonnum "3"; txlen "559";
8	sraer114_mid	exon	47011184	47011294	0.10304034409125	+	.	gene_id "ENSRNOG00000083625"; transcript_id "ENSRNOG00000083625_tx_13"; exon_id "8_47011184_47011294_+"; exonnum "4"; txlen "663";
8	sraer114_mid	exon	47011184	47011294	0.10304034409125	+	.	gene_id "ENSRNOG00000083625"; transcript_id "ENSRNOG00000083625_tx_14"; exon_id "8_47011184_47011294_+"; exonnum "3"; txlen "552";
8	sraer114_mid	exon	47011184	47011294	0.0668100295559394	+	.	gene_id "ENSRNOG00000083625"; transcript_id "ENSRNOG00000083625_tx_18"; exon_id "8_47011184_47011294_+"; exonnum "4"; txlen "886";
8	sraer114_mid	exon	47011184	47011294	0.0668100295559394	+	.	gene_id "ENSRNOG00000083625"; transcript_id "ENSRNOG00000083625_tx_19"; exon_id "8_47011184_47011294_+"; exonnum "2"; txlen "692";
8	sraer114_mid	exon	47011184	47011294	0.0668100295559394	+	.	gene_id "ENSRNOG00000083625"; transcript_id "ENSRNOG00000083625_tx_21"; exon_id "8_47011184_47011294_+"; exonnum "3"; txlen "775";
8	sraer114_mid	exon	47011184	47011294	0.0641509239019717	+	.	gene_id "ENSRNOG00000083625"; transcript_id "ENSRNOG00000083625_tx_22"; exon_id "8_47011184_47011294_+"; exonnum "5"; txlen "782";
8	sraer114_mid	exon	47011184	47011294	0.0641509239019717	+	.	gene_id "ENSRNOG00000083625"; transcript_id "ENSRNOG00000083625_tx_23"; exon_id "8_47011184_47011294_+"; exonnum "5"; txlen "998";
8	sraer114_mid	exon	47011184	47011294	0.0641509239019717	+	.	gene_id "ENSRNOG00000083625"; transcript_id "ENSRNOG00000083625_tx_24"; exon_id "8_47011184_47011294_+"; exonnum "5"; txlen "775";
8	sraer114_mid	exon	47011184	47011294	0.0641509239019717	+	.	gene_id "ENSRNOG00000083625"; transcript_id "ENSRNOG00000083625_tx_25"; exon_id "8_47011184_47011294_+"; exonnum "4"; txlen "671";
8	sraer114_mid	exon	47011184	47011294	0.0641509239019717	+	.	gene_id "ENSRNOG00000083625"; transcript_id "ENSRNOG00000083625_tx_26"; exon_id "8_47011184_47011294_+"; exonnum "4"; txlen "887";
8	sraer114_mid	exon	47011184	47011294	0.0641509239019717	+	.	gene_id "ENSRNOG00000083625"; transcript_id "ENSRNOG00000083625_tx_27"; exon_id "8_47011184_47011294_+"; exonnum "4"; txlen "664";
8	sraer114_mid	exon	47011184	47011294	0.0275882211599153	+	.	gene_id "ENSRNOG00000083625"; transcript_id "ENSRNOG00000083625_tx_28"; exon_id "8_47011184_47011294_+"; exonnum "6"; txlen "2019";
8	ensembl	exon	47011281	47011294	0	+	.	gene_id "ENSRNOG00000083625"; gene_version "1"; transcript_id "ENSRNOT00000172566"; transcript_version "1"; exon_number "4"; gene_source "ensembl"; gene_biotype "lncRNA"; transcript_source "ensembl"; transcript_biotype "lncRNA"; exon_id "ENSRNOE00000816539"; exon_version "1";
8	ensembl	exon	47011281	47011294	0	+	.	gene_id "ENSRNOG00000083625"; gene_version "1"; transcript_id "ENSRNOT00000129034"; transcript_version "1"; exon_number "4"; gene_source "ensembl"; gene_biotype "lncRNA"; transcript_source "ensembl"; transcript_biotype "lncRNA"; exon_id "ENSRNOE00000816539"; exon_version "1"; tag "Ensembl_canonical";
8	ensembl	exon	47029680	47030003	0	+	.	gene_id "ENSRNOG00000073907"; gene_version "1"; transcript_id "ENSRNOT00000167680"; transcript_version "1"; exon_number "1"; gene_source "ensembl"; gene_biotype "lncRNA"; transcript_source "ensembl"; transcript_biotype "lncRNA"; exon_id "ENSRNOE00000708396"; exon_version "1"; tag "Ensembl_canonical";
8	ensembl	gene	47029680	47109305	0	+	.	gene_id "ENSRNOG00000073907"; gene_version "1"; gene_source "ensembl"; gene_biotype "lncRNA";
8	ensembl	transcript	47029680	47109305	0	+	.	gene_id "ENSRNOG00000073907"; gene_version "1"; transcript_id "ENSRNOT00000167680"; transcript_version "1"; gene_source "ensembl"; gene_biotype "lncRNA"; transcript_source "ensembl"; transcript_biotype "lncRNA"; tag "Ensembl_canonical";
8	ensembl	exon	47051898	47052207	0	+	.	gene_id "ENSRNOG00000073907"; gene_version "1"; transcript_id "ENSRNOT00000167680"; transcript_version "1"; exon_number "2"; gene_source "ensembl"; gene_biotype "lncRNA"; transcript_source "ensembl"; transcript_biotype "lncRNA"; exon_id "ENSRNOE00000807964"; exon_version "1"; tag "Ensembl_canonical";
8	ensembl	exon	47074102	47074596	0	+	.	gene_id "ENSRNOG00000073907"; gene_version "1"; transcript_id "ENSRNOT00000167680"; transcript_version "1"; exon_number "3"; gene_source "ensembl"; gene_biotype "lncRNA"; transcript_source "ensembl"; transcript_biotype "lncRNA"; exon_id "ENSRNOE00000776644"; exon_version "1"; tag "Ensembl_canonical";
8	sraer114_mid	exon	47101971	47102075	0.10304034409125	+	.	gene_id "ENSRNOG00000083625"; transcript_id "ENSRNOG00000083625_tx_13"; exon_id "8_47101971_47102075_+"; exonnum "5"; txlen "663";
8	sraer114_mid	exon	47101971	47102075	0.10304034409125	+	.	gene_id "ENSRNOG00000083625"; transcript_id "ENSRNOG00000083625_tx_14"; exon_id "8_47101971_47102075_+"; exonnum "4"; txlen "552";
8	sraer114_mid	exon	47101971	47102075	0.0668100295559394	+	.	gene_id "ENSRNOG00000083625"; transcript_id "ENSRNOG00000083625_tx_18"; exon_id "8_47101971_47102075_+"; exonnum "5"; txlen "886";
8	sraer114_mid	exon	47101971	47102075	0.0668100295559394	+	.	gene_id "ENSRNOG00000083625"; transcript_id "ENSRNOG00000083625_tx_19"; exon_id "8_47101971_47102075_+"; exonnum "3"; txlen "692";
8	sraer114_mid	exon	47101971	47102075	0.0668100295559394	+	.	gene_id "ENSRNOG00000083625"; transcript_id "ENSRNOG00000083625_tx_20"; exon_id "8_47101971_47102075_+"; exonnum "2"; txlen "553";
8	sraer114_mid	exon	47101971	47102075	0.0668100295559394	+	.	gene_id "ENSRNOG00000083625"; transcript_id "ENSRNOG00000083625_tx_21"; exon_id "8_47101971_47102075_+"; exonnum "4"; txlen "775";
8	sraer114_mid	exon	47101971	47102075	0.0641509239019717	+	.	gene_id "ENSRNOG00000083625"; transcript_id "ENSRNOG00000083625_tx_23"; exon_id "8_47101971_47102075_+"; exonnum "6"; txlen "998";
8	sraer114_mid	exon	47101971	47102075	0.0641509239019717	+	.	gene_id "ENSRNOG00000083625"; transcript_id "ENSRNOG00000083625_tx_24"; exon_id "8_47101971_47102075_+"; exonnum "6"; txlen "775";
8	sraer114_mid	exon	47101971	47102075	0.0641509239019717	+	.	gene_id "ENSRNOG00000083625"; transcript_id "ENSRNOG00000083625_tx_26"; exon_id "8_47101971_47102075_+"; exonnum "5"; txlen "887";
8	sraer114_mid	exon	47101971	47102075	0.0641509239019717	+	.	gene_id "ENSRNOG00000083625"; transcript_id "ENSRNOG00000083625_tx_27"; exon_id "8_47101971_47102075_+"; exonnum "5"; txlen "664";
8	sraer114_mid	exon	47101971	47102075	0.0275882211599153	+	.	gene_id "ENSRNOG00000083625"; transcript_id "ENSRNOG00000083625_tx_28"; exon_id "8_47101971_47102075_+"; exonnum "7"; txlen "2019";
8	ensembl	exon	47109081	47109305	0	+	.	gene_id "ENSRNOG00000073907"; gene_version "1"; transcript_id "ENSRNOT00000167680"; transcript_version "1"; exon_number "4"; gene_source "ensembl"; gene_biotype "lncRNA"; transcript_source "ensembl"; transcript_biotype "lncRNA"; exon_id "ENSRNOE00000676718"; exon_version "1"; tag "Ensembl_canonical";
8	sraer114_mid	exon	47120755	47120865	0.0668100295559394	+	.	gene_id "ENSRNOG00000083625"; transcript_id "ENSRNOG00000083625_tx_18"; exon_id "8_47120755_47120865_+"; exonnum "6"; txlen "886";
8	sraer114_mid	exon	47120755	47120865	0.0668100295559394	+	.	gene_id "ENSRNOG00000083625"; transcript_id "ENSRNOG00000083625_tx_19"; exon_id "8_47120755_47120865_+"; exonnum "4"; txlen "692";
8	sraer114_mid	exon	47120755	47120865	0.0668100295559394	+	.	gene_id "ENSRNOG00000083625"; transcript_id "ENSRNOG00000083625_tx_20"; exon_id "8_47120755_47120865_+"; exonnum "3"; txlen "553";
8	sraer114_mid	exon	47120755	47120865	0.0668100295559394	+	.	gene_id "ENSRNOG00000083625"; transcript_id "ENSRNOG00000083625_tx_21"; exon_id "8_47120755_47120865_+"; exonnum "5"; txlen "775";
8	sraer114_mid	exon	47120755	47120865	0.0641509239019717	+	.	gene_id "ENSRNOG00000083625"; transcript_id "ENSRNOG00000083625_tx_23"; exon_id "8_47120755_47120865_+"; exonnum "7"; txlen "998";
8	sraer114_mid	exon	47120755	47120865	0.0641509239019717	+	.	gene_id "ENSRNOG00000083625"; transcript_id "ENSRNOG00000083625_tx_26"; exon_id "8_47120755_47120865_+"; exonnum "6"; txlen "887";
8	sraer114_mid	exon	47120755	47120865	0.0275882211599153	+	.	gene_id "ENSRNOG00000083625"; transcript_id "ENSRNOG00000083625_tx_28"; exon_id "8_47120755_47120865_+"; exonnum "8"; txlen "2019";
8	ensembl	exon	47132869	47132980	0	+	.	gene_id "ENSRNOG00000083625"; gene_version "1"; transcript_id "ENSRNOT00000172566"; transcript_version "1"; exon_number "5"; gene_source "ensembl"; gene_biotype "lncRNA"; transcript_source "ensembl"; transcript_biotype "lncRNA"; exon_id "ENSRNOE00000802018"; exon_version "1";
8	ensembl	exon	47132869	47132980	0	+	.	gene_id "ENSRNOG00000083625"; gene_version "1"; transcript_id "ENSRNOT00000129034"; transcript_version "1"; exon_number "5"; gene_source "ensembl"; gene_biotype "lncRNA"; transcript_source "ensembl"; transcript_biotype "lncRNA"; exon_id "ENSRNOE00000802018"; exon_version "1"; tag "Ensembl_canonical";
8	ENSEMBL114_rn	exon	47132869	47132980	0.10304034409125	+	.	gene_id "ENSRNOG00000083625"; transcript_id "ENSRNOG00000083625_tx_11"; exon_id "8_47132869_47132980_+"; exonnum "5"; txlen "670";
8	ENSEMBL114_rn	exon	47132869	47132980	0.10304034409125	+	.	gene_id "ENSRNOG00000083625"; transcript_id "ENSRNOG00000083625_tx_12"; exon_id "8_47132869_47132980_+"; exonnum "4"; txlen "559";
8	ENSEMBL114_rn	exon	47132869	47132980	0.0668100295559394	+	.	gene_id "ENSRNOG00000083625"; transcript_id "ENSRNOG00000083625_tx_18"; exon_id "8_47132869_47132980_+"; exonnum "7"; txlen "886";
8	ENSEMBL114_rn	exon	47132869	47132980	0.0668100295559394	+	.	gene_id "ENSRNOG00000083625"; transcript_id "ENSRNOG00000083625_tx_19"; exon_id "8_47132869_47132980_+"; exonnum "5"; txlen "692";
8	ENSEMBL114_rn	exon	47132869	47132980	0.0668100295559394	+	.	gene_id "ENSRNOG00000083625"; transcript_id "ENSRNOG00000083625_tx_20"; exon_id "8_47132869_47132980_+"; exonnum "4"; txlen "553";
8	ENSEMBL114_rn	exon	47132869	47132980	0.0668100295559394	+	.	gene_id "ENSRNOG00000083625"; transcript_id "ENSRNOG00000083625_tx_21"; exon_id "8_47132869_47132980_+"; exonnum "6"; txlen "775";
8	ENSEMBL114_rn	exon	47132869	47132980	0.0641509239019717	+	.	gene_id "ENSRNOG00000083625"; transcript_id "ENSRNOG00000083625_tx_22"; exon_id "8_47132869_47132980_+"; exonnum "6"; txlen "782";
8	ENSEMBL114_rn	exon	47132869	47132980	0.0641509239019717	+	.	gene_id "ENSRNOG00000083625"; transcript_id "ENSRNOG00000083625_tx_23"; exon_id "8_47132869_47132980_+"; exonnum "8"; txlen "998";
8	ENSEMBL114_rn	exon	47132869	47132980	0.0641509239019717	+	.	gene_id "ENSRNOG00000083625"; transcript_id "ENSRNOG00000083625_tx_25"; exon_id "8_47132869_47132980_+"; exonnum "5"; txlen "671";
8	ENSEMBL114_rn	exon	47132869	47132980	0.0641509239019717	+	.	gene_id "ENSRNOG00000083625"; transcript_id "ENSRNOG00000083625_tx_26"; exon_id "8_47132869_47132980_+"; exonnum "7"; txlen "887";
8	ENSEMBL114_rn	exon	47132869	47132980	0.0275882211599153	+	.	gene_id "ENSRNOG00000083625"; transcript_id "ENSRNOG00000083625_tx_28"; exon_id "8_47132869_47132980_+"; exonnum "9"; txlen "2019";
8	sraer114_mid	exon	47152255	47152366	0.10304034409125	+	.	gene_id "ENSRNOG00000083625"; transcript_id "ENSRNOG00000083625_tx_11"; exon_id "8_47152255_47152366_+"; exonnum "6"; txlen "670";
8	sraer114_mid	exon	47152255	47152366	0.10304034409125	+	.	gene_id "ENSRNOG00000083625"; transcript_id "ENSRNOG00000083625_tx_12"; exon_id "8_47152255_47152366_+"; exonnum "5"; txlen "559";
8	sraer114_mid	exon	47152255	47152366	0.10304034409125	+	.	gene_id "ENSRNOG00000083625"; transcript_id "ENSRNOG00000083625_tx_13"; exon_id "8_47152255_47152366_+"; exonnum "6"; txlen "663";
8	sraer114_mid	exon	47152255	47152366	0.10304034409125	+	.	gene_id "ENSRNOG00000083625"; transcript_id "ENSRNOG00000083625_tx_14"; exon_id "8_47152255_47152366_+"; exonnum "5"; txlen "552";
8	sraer114_mid	exon	47152255	47152366	0.0668100295559394	+	.	gene_id "ENSRNOG00000083625"; transcript_id "ENSRNOG00000083625_tx_18"; exon_id "8_47152255_47152366_+"; exonnum "8"; txlen "886";
8	sraer114_mid	exon	47152255	47152366	0.0668100295559394	+	.	gene_id "ENSRNOG00000083625"; transcript_id "ENSRNOG00000083625_tx_19"; exon_id "8_47152255_47152366_+"; exonnum "6"; txlen "692";
8	sraer114_mid	exon	47152255	47152366	0.0668100295559394	+	.	gene_id "ENSRNOG00000083625"; transcript_id "ENSRNOG00000083625_tx_20"; exon_id "8_47152255_47152366_+"; exonnum "5"; txlen "553";
8	sraer114_mid	exon	47152255	47152366	0.0668100295559394	+	.	gene_id "ENSRNOG00000083625"; transcript_id "ENSRNOG00000083625_tx_21"; exon_id "8_47152255_47152366_+"; exonnum "7"; txlen "775";
8	sraer114_mid	exon	47152255	47152366	0.0641509239019717	+	.	gene_id "ENSRNOG00000083625"; transcript_id "ENSRNOG00000083625_tx_22"; exon_id "8_47152255_47152366_+"; exonnum "7"; txlen "782";
8	sraer114_mid	exon	47152255	47152366	0.0641509239019717	+	.	gene_id "ENSRNOG00000083625"; transcript_id "ENSRNOG00000083625_tx_23"; exon_id "8_47152255_47152366_+"; exonnum "9"; txlen "998";
8	sraer114_mid	exon	47152255	47152366	0.0641509239019717	+	.	gene_id "ENSRNOG00000083625"; transcript_id "ENSRNOG00000083625_tx_24"; exon_id "8_47152255_47152366_+"; exonnum "7"; txlen "775";
8	sraer114_mid	exon	47152255	47152366	0.0641509239019717	+	.	gene_id "ENSRNOG00000083625"; transcript_id "ENSRNOG00000083625_tx_25"; exon_id "8_47152255_47152366_+"; exonnum "6"; txlen "671";
8	sraer114_mid	exon	47152255	47152366	0.0641509239019717	+	.	gene_id "ENSRNOG00000083625"; transcript_id "ENSRNOG00000083625_tx_26"; exon_id "8_47152255_47152366_+"; exonnum "8"; txlen "887";
8	sraer114_mid	exon	47152255	47152366	0.0641509239019717	+	.	gene_id "ENSRNOG00000083625"; transcript_id "ENSRNOG00000083625_tx_27"; exon_id "8_47152255_47152366_+"; exonnum "6"; txlen "664";
8	sraer114_mid	exon	47152255	47152366	0.0275882211599153	+	.	gene_id "ENSRNOG00000083625"; transcript_id "ENSRNOG00000083625_tx_28"; exon_id "8_47152255_47152366_+"; exonnum "10"; txlen "2019";
8	ensembl	exon	47152255	47155167	0	+	.	gene_id "ENSRNOG00000083625"; gene_version "1"; transcript_id "ENSRNOT00000172566"; transcript_version "1"; exon_number "6"; gene_source "ensembl"; gene_biotype "lncRNA"; transcript_source "ensembl"; transcript_biotype "lncRNA"; exon_id "ENSRNOE00000801038"; exon_version "1";
8	ensembl	exon	47152255	47155167	0	+	.	gene_id "ENSRNOG00000083625"; gene_version "1"; transcript_id "ENSRNOT00000129034"; transcript_version "1"; exon_number "6"; gene_source "ensembl"; gene_biotype "lncRNA"; transcript_source "ensembl"; transcript_biotype "lncRNA"; exon_id "ENSRNOE00000801038"; exon_version "1"; tag "Ensembl_canonical";
8	ensembl	exon	47157004	47158615	0	+	.	gene_id "ENSRNOG00000073332"; gene_version "1"; transcript_id "ENSRNOT00000137896"; transcript_version "1"; exon_number "1"; gene_source "ensembl"; gene_biotype "lncRNA"; transcript_source "ensembl"; transcript_biotype "lncRNA"; exon_id "ENSRNOE00000783615"; exon_version "1";
8	ensembl	transcript	47157004	47174085	0	+	.	gene_id "ENSRNOG00000073332"; gene_version "1"; transcript_id "ENSRNOT00000137896"; transcript_version "1"; gene_source "ensembl"; gene_biotype "lncRNA"; transcript_source "ensembl"; transcript_biotype "lncRNA";
8	ensembl	exon	47157221	47162448	0	+	.	gene_id "ENSRNOG00000073332"; gene_version "1"; transcript_id "ENSRNOT00000123756"; transcript_version "1"; exon_number "1"; gene_source "ensembl"; gene_biotype "lncRNA"; transcript_source "ensembl"; transcript_biotype "lncRNA"; exon_id "ENSRNOE00000724011"; exon_version "1"; tag "Ensembl_canonical";
8	ensembl	transcript	47157221	47174085	0	+	.	gene_id "ENSRNOG00000073332"; gene_version "1"; transcript_id "ENSRNOT00000123756"; transcript_version "1"; gene_source "ensembl"; gene_biotype "lncRNA"; transcript_source "ensembl"; transcript_biotype "lncRNA"; tag "Ensembl_canonical";
8	ensembl	exon	47159349	47162020	0	+	.	gene_id "ENSRNOG00000073332"; gene_version "1"; transcript_id "ENSRNOT00000137896"; transcript_version "1"; exon_number "2"; gene_source "ensembl"; gene_biotype "lncRNA"; transcript_source "ensembl"; transcript_biotype "lncRNA"; exon_id "ENSRNOE00000748307"; exon_version "1";
8	ensembl	exon	47163336	47163932	0	+	.	gene_id "ENSRNOG00000073332"; gene_version "1"; transcript_id "ENSRNOT00000145989"; transcript_version "1"; exon_number "1"; gene_source "ensembl"; gene_biotype "lncRNA"; transcript_source "ensembl"; transcript_biotype "lncRNA"; exon_id "ENSRNOE00000724656"; exon_version "1";
8	ensembl	transcript	47163336	47166072	0	+	.	gene_id "ENSRNOG00000073332"; gene_version "1"; transcript_id "ENSRNOT00000145989"; transcript_version "1"; gene_source "ensembl"; gene_biotype "lncRNA"; transcript_source "ensembl"; transcript_biotype "lncRNA";
8	ensembl	exon	47164296	47166072	0	+	.	gene_id "ENSRNOG00000073332"; gene_version "1"; transcript_id "ENSRNOT00000145989"; transcript_version "1"; exon_number "2"; gene_source "ensembl"; gene_biotype "lncRNA"; transcript_source "ensembl"; transcript_biotype "lncRNA"; exon_id "ENSRNOE00000758910"; exon_version "1";
8	ensembl	exon	47165856	47168393	0	+	.	gene_id "ENSRNOG00000073332"; gene_version "1"; transcript_id "ENSRNOT00000141395"; transcript_version "1"; exon_number "2"; gene_source "ensembl"; gene_biotype "lncRNA"; transcript_source "ensembl"; transcript_biotype "lncRNA"; exon_id "ENSRNOE00000790068"; exon_version "1";
8	ensembl	exon	47165856	47168393	0	+	.	gene_id "ENSRNOG00000073332"; gene_version "1"; transcript_id "ENSRNOT00000123756"; transcript_version "1"; exon_number "2"; gene_source "ensembl"; gene_biotype "lncRNA"; transcript_source "ensembl"; transcript_biotype "lncRNA"; exon_id "ENSRNOE00000790068"; exon_version "1"; tag "Ensembl_canonical";
8	ensembl	exon	47165856	47168435	0	+	.	gene_id "ENSRNOG00000073332"; gene_version "1"; transcript_id "ENSRNOT00000137896"; transcript_version "1"; exon_number "3"; gene_source "ensembl"; gene_biotype "lncRNA"; transcript_source "ensembl"; transcript_biotype "lncRNA"; exon_id "ENSRNOE00000685018"; exon_version "1";
8	ensembl	exon	47166278	47167027	0	+	.	gene_id "ENSRNOG00000073332"; gene_version "1"; transcript_id "ENSRNOT00000144615"; transcript_version "1"; exon_number "1"; gene_source "ensembl"; gene_biotype "lncRNA"; transcript_source "ensembl"; transcript_biotype "lncRNA"; exon_id "ENSRNOE00000813265"; exon_version "1";
8	ensembl	transcript	47166278	47170120	0	+	.	gene_id "ENSRNOG00000073332"; gene_version "1"; transcript_id "ENSRNOT00000144615"; transcript_version "1"; gene_source "ensembl"; gene_biotype "lncRNA"; transcript_source "ensembl"; transcript_biotype "lncRNA";
8	ensembl	exon	47167106	47167829	0	+	.	gene_id "ENSRNOG00000073332"; gene_version "1"; transcript_id "ENSRNOT00000144615"; transcript_version "1"; exon_number "2"; gene_source "ensembl"; gene_biotype "lncRNA"; transcript_source "ensembl"; transcript_biotype "lncRNA"; exon_id "ENSRNOE00000720816"; exon_version "1";
8	ENSEMBL114_rn	exon	47167106	47167829	0.00327001460555704	+	.	gene_id "ENSRNOG00000073332"; transcript_id "ENSRNOG00000073332_tx_3"; exon_id "8_47167106_47167829_+"; exonnum "1"; txlen "4118";
8	sraer114_mid	exon	47168313	47168393	0.47523035357728	+	.	gene_id "ENSRNOG00000073332"; transcript_id "ENSRNOG00000073332_tx_1"; exon_id "8_47168313_47168393_+"; exonnum "1"; txlen "3397";
8	sraer114_mid	exon	47168316	47168393	0.00327001460555704	+	.	gene_id "ENSRNOG00000073332"; transcript_id "ENSRNOG00000073332_tx_3"; exon_id "8_47168316_47168393_+"; exonnum "2"; txlen "4118";
8	ensembl	exon	47168316	47170120	0	+	.	gene_id "ENSRNOG00000073332"; gene_version "1"; transcript_id "ENSRNOT00000144615"; transcript_version "1"; exon_number "3"; gene_source "ensembl"; gene_biotype "lncRNA"; transcript_source "ensembl"; transcript_biotype "lncRNA"; exon_id "ENSRNOE00000787783"; exon_version "1";
8	ensembl	exon	47170135	47170285	0	+	.	gene_id "ENSRNOG00000073332"; gene_version "1"; transcript_id "ENSRNOT00000141395"; transcript_version "1"; exon_number "3"; gene_source "ensembl"; gene_biotype "lncRNA"; transcript_source "ensembl"; transcript_biotype "lncRNA"; exon_id "ENSRNOE00000657835"; exon_version "1";
8	ENSEMBL114_rn	exon	47170135	47170285	0.47523035357728	+	.	gene_id "ENSRNOG00000073332"; transcript_id "ENSRNOG00000073332_tx_1"; exon_id "8_47170135_47170285_+"; exonnum "2"; txlen "3397";
8	ENSEMBL114_rn	exon	47170135	47170285	0.00327001460555704	+	.	gene_id "ENSRNOG00000073332"; transcript_id "ENSRNOG00000073332_tx_3"; exon_id "8_47170135_47170285_+"; exonnum "3"; txlen "4118";
8	ensembl	exon	47170135	47174085	0	+	.	gene_id "ENSRNOG00000073332"; gene_version "1"; transcript_id "ENSRNOT00000137896"; transcript_version "1"; exon_number "4"; gene_source "ensembl"; gene_biotype "lncRNA"; transcript_source "ensembl"; transcript_biotype "lncRNA"; exon_id "ENSRNOE00000718954"; exon_version "1";
8	ensembl	exon	47170135	47174085	0	+	.	gene_id "ENSRNOG00000073332"; gene_version "1"; transcript_id "ENSRNOT00000123756"; transcript_version "1"; exon_number "3"; gene_source "ensembl"; gene_biotype "lncRNA"; transcript_source "ensembl"; transcript_biotype "lncRNA"; exon_id "ENSRNOE00000718954"; exon_version "1"; tag "Ensembl_canonical";
8	ensembl	exon	47170921	47174085	0	+	.	gene_id "ENSRNOG00000073332"; gene_version "1"; transcript_id "ENSRNOT00000141395"; transcript_version "1"; exon_number "4"; gene_source "ensembl"; gene_biotype "lncRNA"; transcript_source "ensembl"; transcript_biotype "lncRNA"; exon_id "ENSRNOE00000790795"; exon_version "1";
8	ENSEMBL114_rn	exon	47170921	47174085	0.47523035357728	+	.	gene_id "ENSRNOG00000073332"; transcript_id "ENSRNOG00000073332_tx_1"; exon_id "8_47170921_47174085_+"; exonnum "3"; txlen "3397";
8	ENSEMBL114_rn	exon	47170921	47174085	0.00327001460555704	+	.	gene_id "ENSRNOG00000073332"; transcript_id "ENSRNOG00000073332_tx_3"; exon_id "8_47170921_47174085_+"; exonnum "4"; txlen "4118";
8	sraer114_es	exon	47199483	47199710	0.498303002992706	+	.	gene_id "ENSRNOG00000075559"; transcript_id "ENSRNOG00000075559_tx_1"; exon_id "8_47199483_47199710_+"; exonnum "1"; txlen "1283";
8	sraer114_es	exon	47199483	47199710	0.00293381422859291	+	.	gene_id "ENSRNOG00000075559"; transcript_id "ENSRNOG00000075559_tx_4"; exon_id "8_47199483_47199710_+"; exonnum "1"; txlen "977";
8	sraer114_ss	exon	47200082	47201136	0.498303002992706	+	.	gene_id "ENSRNOG00000075559"; transcript_id "ENSRNOG00000075559_tx_1"; exon_id "8_47200082_47201136_+"; exonnum "2"; txlen "1283";
8	ensembl	start_codon	47200099	47200101	0	+	0	gene_id "ENSRNOG00000075559"; gene_version "1"; transcript_id "ENSRNOT00000107336"; transcript_version "2"; exon_number "1"; gene_source "ensembl"; gene_biotype "protein_coding"; transcript_source "ensembl"; transcript_biotype "protein_coding"; tag "Ensembl_canonical";
8	ensembl	CDS	47200099	47201028	0	+	0	gene_id "ENSRNOG00000075559"; gene_version "1"; transcript_id "ENSRNOT00000107336"; transcript_version "2"; exon_number "1"; gene_source "ensembl"; gene_biotype "protein_coding"; transcript_source "ensembl"; transcript_biotype "protein_coding"; protein_id "ENSRNOP00000091413"; protein_version "1"; tag "Ensembl_canonical";
8	ensembl	gene	47200099	47201031	0	+	.	gene_id "ENSRNOG00000075559"; gene_version "1"; gene_source "ensembl"; gene_biotype "protein_coding";
8	ensembl	transcript	47200099	47201031	0	+	.	gene_id "ENSRNOG00000075559"; gene_version "1"; transcript_id "ENSRNOT00000107336"; transcript_version "2"; gene_source "ensembl"; gene_biotype "protein_coding"; transcript_source "ensembl"; transcript_biotype "protein_coding"; tag "Ensembl_canonical";
8	ensembl	exon	47200099	47201031	0	+	.	gene_id "ENSRNOG00000075559"; gene_version "1"; transcript_id "ENSRNOT00000107336"; transcript_version "2"; exon_number "1"; gene_source "ensembl"; gene_biotype "protein_coding"; transcript_source "ensembl"; transcript_biotype "protein_coding"; exon_id "ENSRNOE00000506309"; exon_version "1"; tag "Ensembl_canonical";
8	ensembl	stop_codon	47201029	47201031	0	+	0	gene_id "ENSRNOG00000075559"; gene_version "1"; transcript_id "ENSRNOT00000107336"; transcript_version "2"; exon_number "1"; gene_source "ensembl"; gene_biotype "protein_coding"; transcript_source "ensembl"; transcript_biotype "protein_coding"; tag "Ensembl_canonical";
8	sraer114_es	exon	47212205	47212296	0.00557424703432653	+	.	gene_id "ENSRNOG00000075559"; transcript_id "ENSRNOG00000075559_tx_3"; exon_id "8_47212205_47212296_+"; exonnum "1"; txlen "841";
8	sraer114_mid	exon	47212461	47212594	0.00557424703432653	+	.	gene_id "ENSRNOG00000075559"; transcript_id "ENSRNOG00000075559_tx_3"; exon_id "8_47212461_47212594_+"; exonnum "2"; txlen "841";
8	sraer114_mid	exon	47212461	47212594	0.00293381422859291	+	.	gene_id "ENSRNOG00000075559"; transcript_id "ENSRNOG00000075559_tx_4"; exon_id "8_47212461_47212594_+"; exonnum "2"; txlen "977";
8	ensembl	start_codon	47212478	47212480	0	+	0	gene_id "ENSRNOG00000080227"; gene_version "1"; transcript_id "ENSRNOT00000126066"; transcript_version "1"; exon_number "1"; gene_name "Or8c13"; gene_source "ensembl"; gene_biotype "protein_coding"; transcript_name "Or8c13-201"; transcript_source "ensembl"; transcript_biotype "protein_coding"; tag "Ensembl_canonical"; projection_parent_transcript "ENSMUST00000062535.2";
8	ensembl	CDS	47212478	47213428	0	+	0	gene_id "ENSRNOG00000080227"; gene_version "1"; transcript_id "ENSRNOT00000126066"; transcript_version "1"; exon_number "1"; gene_name "Or8c13"; gene_source "ensembl"; gene_biotype "protein_coding"; transcript_name "Or8c13-201"; transcript_source "ensembl"; transcript_biotype "protein_coding"; protein_id "ENSRNOP00000105645"; protein_version "1"; tag "Ensembl_canonical"; projection_parent_transcript "ENSMUST00000062535.2";
8	ensembl	gene	47212478	47213431	0	+	.	gene_id "ENSRNOG00000080227"; gene_version "1"; gene_name "Or8c13"; gene_source "ensembl"; gene_biotype "protein_coding";
8	ensembl	transcript	47212478	47213431	0	+	.	gene_id "ENSRNOG00000080227"; gene_version "1"; transcript_id "ENSRNOT00000126066"; transcript_version "1"; gene_name "Or8c13"; gene_source "ensembl"; gene_biotype "protein_coding"; transcript_name "Or8c13-201"; transcript_source "ensembl"; transcript_biotype "protein_coding"; tag "Ensembl_canonical"; projection_parent_transcript "ENSMUST00000062535.2";
8	ensembl	exon	47212478	47213431	0	+	.	gene_id "ENSRNOG00000080227"; gene_version "1"; transcript_id "ENSRNOT00000126066"; transcript_version "1"; exon_number "1"; gene_name "Or8c13"; gene_source "ensembl"; gene_biotype "protein_coding"; transcript_name "Or8c13-201"; transcript_source "ensembl"; transcript_biotype "protein_coding"; exon_id "ENSRNOE00000678343"; exon_version "1"; tag "Ensembl_canonical"; projection_parent_transcript "ENSMUST00000062535.2";
8	sraer114_mid	exon	47213350	47213404	0.140760385015804	+	.	gene_id "ENSRNOG00000075559"; transcript_id "ENSRNOG00000075559_tx_2"; exon_id "8_47213350_47213404_+"; exonnum "1"; txlen "670";
8	ensembl	stop_codon	47213429	47213431	0	+	0	gene_id "ENSRNOG00000080227"; gene_version "1"; transcript_id "ENSRNOT00000126066"; transcript_version "1"; exon_number "1"; gene_name "Or8c13"; gene_source "ensembl"; gene_biotype "protein_coding"; transcript_name "Or8c13-201"; transcript_source "ensembl"; transcript_biotype "protein_coding"; tag "Ensembl_canonical"; projection_parent_transcript "ENSMUST00000062535.2";
8	sraer114_mid	exon	47217389	47217527	0.140760385015804	+	.	gene_id "ENSRNOG00000075559"; transcript_id "ENSRNOG00000075559_tx_2"; exon_id "8_47217389_47217527_+"; exonnum "2"; txlen "670";
8	sraer114_mid	exon	47217389	47217527	0.00557424703432653	+	.	gene_id "ENSRNOG00000075559"; transcript_id "ENSRNOG00000075559_tx_3"; exon_id "8_47217389_47217527_+"; exonnum "3"; txlen "841";
8	sraer114_mid	exon	47217389	47217527	0.00293381422859291	+	.	gene_id "ENSRNOG00000075559"; transcript_id "ENSRNOG00000075559_tx_4"; exon_id "8_47217389_47217527_+"; exonnum "3"; txlen "977";
8	ensembl	start_codon	47217398	47217400	0	+	0	gene_id "ENSRNOG00000089639"; gene_version "1"; transcript_id "ENSRNOT00000163293"; transcript_version "1"; exon_number "1"; gene_name "Or8c16c"; gene_source "ensembl"; gene_biotype "protein_coding"; transcript_name "Or8c16c-201"; transcript_source "ensembl"; transcript_biotype "protein_coding"; tag "Ensembl_canonical";
8	ensembl	CDS	47217398	47218336	0	+	0	gene_id "ENSRNOG00000089639"; gene_version "1"; transcript_id "ENSRNOT00000163293"; transcript_version "1"; exon_number "1"; gene_name "Or8c16c"; gene_source "ensembl"; gene_biotype "protein_coding"; transcript_name "Or8c16c-201"; transcript_source "ensembl"; transcript_biotype "protein_coding"; protein_id "ENSRNOP00000101989"; protein_version "1"; tag "Ensembl_canonical";
8	ensembl	gene	47217398	47218339	0	+	.	gene_id "ENSRNOG00000089639"; gene_version "1"; gene_name "Or8c16c"; gene_source "ensembl"; gene_biotype "protein_coding";
8	ensembl	transcript	47217398	47218339	0	+	.	gene_id "ENSRNOG00000089639"; gene_version "1"; transcript_id "ENSRNOT00000163293"; transcript_version "1"; gene_name "Or8c16c"; gene_source "ensembl"; gene_biotype "protein_coding"; transcript_name "Or8c16c-201"; transcript_source "ensembl"; transcript_biotype "protein_coding"; tag "Ensembl_canonical";
8	ensembl	exon	47217398	47218339	0	+	.	gene_id "ENSRNOG00000089639"; gene_version "1"; transcript_id "ENSRNOT00000163293"; transcript_version "1"; exon_number "1"; gene_name "Or8c16c"; gene_source "ensembl"; gene_biotype "protein_coding"; transcript_name "Or8c16c-201"; transcript_source "ensembl"; transcript_biotype "protein_coding"; exon_id "ENSRNOE00000673860"; exon_version "1"; tag "Ensembl_canonical";
8	sraer114_ss	exon	47218279	47218754	0.140760385015804	+	.	gene_id "ENSRNOG00000075559"; transcript_id "ENSRNOG00000075559_tx_2"; exon_id "8_47218279_47218754_+"; exonnum "3"; txlen "670";
8	sraer114_ss	exon	47218279	47218754	0.00557424703432653	+	.	gene_id "ENSRNOG00000075559"; transcript_id "ENSRNOG00000075559_tx_3"; exon_id "8_47218279_47218754_+"; exonnum "4"; txlen "841";
8	sraer114_ss	exon	47218279	47218754	0.00293381422859291	+	.	gene_id "ENSRNOG00000075559"; transcript_id "ENSRNOG00000075559_tx_4"; exon_id "8_47218279_47218754_+"; exonnum "4"; txlen "977";
8	ensembl	stop_codon	47218337	47218339	0	+	0	gene_id "ENSRNOG00000089639"; gene_version "1"; transcript_id "ENSRNOT00000163293"; transcript_version "1"; exon_number "1"; gene_name "Or8c16c"; gene_source "ensembl"; gene_biotype "protein_coding"; transcript_name "Or8c16c-201"; transcript_source "ensembl"; transcript_biotype "protein_coding"; tag "Ensembl_canonical";
8	ensembl	start_codon	47226120	47226122	0	+	0	gene_id "ENSRNOG00000082430"; gene_version "1"; transcript_id "ENSRNOT00000116037"; transcript_version "2"; exon_number "1"; gene_source "ensembl"; gene_biotype "protein_coding"; transcript_source "ensembl"; transcript_biotype "protein_coding"; tag "Ensembl_canonical";
8	ensembl	CDS	47226120	47227058	0	+	0	gene_id "ENSRNOG00000082430"; gene_version "1"; transcript_id "ENSRNOT00000116037"; transcript_version "2"; exon_number "1"; gene_source "ensembl"; gene_biotype "protein_coding"; transcript_source "ensembl"; transcript_biotype "protein_coding"; protein_id "ENSRNOP00000085563"; protein_version "1"; tag "Ensembl_canonical";
8	ensembl	gene	47226120	47227061	0	+	.	gene_id "ENSRNOG00000082430"; gene_version "1"; gene_source "ensembl"; gene_biotype "protein_coding";
8	ensembl	transcript	47226120	47227061	0	+	.	gene_id "ENSRNOG00000082430"; gene_version "1"; transcript_id "ENSRNOT00000116037"; transcript_version "2"; gene_source "ensembl"; gene_biotype "protein_coding"; transcript_source "ensembl"; transcript_biotype "protein_coding"; tag "Ensembl_canonical";
8	ensembl	exon	47226120	47227061	0	+	.	gene_id "ENSRNOG00000082430"; gene_version "1"; transcript_id "ENSRNOT00000116037"; transcript_version "2"; exon_number "1"; gene_source "ensembl"; gene_biotype "protein_coding"; transcript_source "ensembl"; transcript_biotype "protein_coding"; exon_id "ENSRNOE00000616984"; exon_version "1"; tag "Ensembl_canonical";
8	ensembl	stop_codon	47227059	47227061	0	+	0	gene_id "ENSRNOG00000082430"; gene_version "1"; transcript_id "ENSRNOT00000116037"; transcript_version "2"; exon_number "1"; gene_source "ensembl"; gene_biotype "protein_coding"; transcript_source "ensembl"; transcript_biotype "protein_coding"; tag "Ensembl_canonical";
8	ensembl	start_codon	47238785	47238787	0	+	0	gene_id "ENSRNOG00000066528"; gene_version "2"; transcript_id "ENSRNOT00000103820"; transcript_version "2"; exon_number "1"; gene_name "Or8c15b"; gene_source "ensembl"; gene_biotype "protein_coding"; transcript_name "Or8c15b-201"; transcript_source "ensembl"; transcript_biotype "protein_coding"; tag "Ensembl_canonical"; projection_parent_transcript "ENSMUST00000093867.3";
8	ensembl	CDS	47238785	47239720	0	+	0	gene_id "ENSRNOG00000066528"; gene_version "2"; transcript_id "ENSRNOT00000103820"; transcript_version "2"; exon_number "1"; gene_name "Or8c15b"; gene_source "ensembl"; gene_biotype "protein_coding"; transcript_name "Or8c15b-201"; transcript_source "ensembl"; transcript_biotype "protein_coding"; protein_id "ENSRNOP00000096211"; protein_version "1"; tag "Ensembl_canonical"; projection_parent_transcript "ENSMUST00000093867.3";
8	ensembl	gene	47238785	47239723	0	+	.	gene_id "ENSRNOG00000066528"; gene_version "2"; gene_name "Or8c15b"; gene_source "ensembl"; gene_biotype "protein_coding";
8	ensembl	transcript	47238785	47239723	0	+	.	gene_id "ENSRNOG00000066528"; gene_version "2"; transcript_id "ENSRNOT00000103820"; transcript_version "2"; gene_name "Or8c15b"; gene_source "ensembl"; gene_biotype "protein_coding"; transcript_name "Or8c15b-201"; transcript_source "ensembl"; transcript_biotype "protein_coding"; tag "Ensembl_canonical"; projection_parent_transcript "ENSMUST00000093867.3";
8	ensembl	exon	47238785	47239723	0	+	.	gene_id "ENSRNOG00000066528"; gene_version "2"; transcript_id "ENSRNOT00000103820"; transcript_version "2"; exon_number "1"; gene_name "Or8c15b"; gene_source "ensembl"; gene_biotype "protein_coding"; transcript_name "Or8c15b-201"; transcript_source "ensembl"; transcript_biotype "protein_coding"; exon_id "ENSRNOE00000617091"; exon_version "1"; tag "Ensembl_canonical"; projection_parent_transcript "ENSMUST00000093867.3";
8	ensembl	stop_codon	47239721	47239723	0	+	0	gene_id "ENSRNOG00000066528"; gene_version "2"; transcript_id "ENSRNOT00000103820"; transcript_version "2"; exon_number "1"; gene_name "Or8c15b"; gene_source "ensembl"; gene_biotype "protein_coding"; transcript_name "Or8c15b-201"; transcript_source "ensembl"; transcript_biotype "protein_coding"; tag "Ensembl_canonical"; projection_parent_transcript "ENSMUST00000093867.3";
8	sraer114_es	exon	47255338	47255543	0.0215635345801579	+	.	gene_id "ENSRNOG00000077468"; transcript_id "ENSRNOG00000077468_tx_1"; exon_id "8_47255338_47255543_+"; exonnum "1"; txlen "564";
8	ensembl	start_codon	47255962	47255964	0	+	0	gene_id "ENSRNOG00000077468"; gene_version "1"; transcript_id "ENSRNOT00000118173"; transcript_version "2"; exon_number "1"; gene_name "Or8c16"; gene_source "ensembl"; gene_biotype "protein_coding"; transcript_name "Or8c16-201"; transcript_source "ensembl"; transcript_biotype "protein_coding"; tag "Ensembl_canonical"; projection_parent_transcript "ENSMUST00000093866.3";
8	ensembl	CDS	47255962	47256900	0	+	0	gene_id "ENSRNOG00000077468"; gene_version "1"; transcript_id "ENSRNOT00000118173"; transcript_version "2"; exon_number "1"; gene_name "Or8c16"; gene_source "ensembl"; gene_biotype "protein_coding"; transcript_name "Or8c16-201"; transcript_source "ensembl"; transcript_biotype "protein_coding"; protein_id "ENSRNOP00000077315"; protein_version "1"; tag "Ensembl_canonical"; projection_parent_transcript "ENSMUST00000093866.3";
8	ensembl	gene	47255962	47256903	0	+	.	gene_id "ENSRNOG00000077468"; gene_version "1"; gene_name "Or8c16"; gene_source "ensembl"; gene_biotype "protein_coding";
8	ensembl	transcript	47255962	47256903	0	+	.	gene_id "ENSRNOG00000077468"; gene_version "1"; transcript_id "ENSRNOT00000118173"; transcript_version "2"; gene_name "Or8c16"; gene_source "ensembl"; gene_biotype "protein_coding"; transcript_name "Or8c16-201"; transcript_source "ensembl"; transcript_biotype "protein_coding"; tag "Ensembl_canonical"; projection_parent_transcript "ENSMUST00000093866.3";
8	ensembl	exon	47255962	47256903	0	+	.	gene_id "ENSRNOG00000077468"; gene_version "1"; transcript_id "ENSRNOT00000118173"; transcript_version "2"; exon_number "1"; gene_name "Or8c16"; gene_source "ensembl"; gene_biotype "protein_coding"; transcript_name "Or8c16-201"; transcript_source "ensembl"; transcript_biotype "protein_coding"; exon_id "ENSRNOE00000665945"; exon_version "1"; tag "Ensembl_canonical"; projection_parent_transcript "ENSMUST00000093866.3";
8	ensembl	stop_codon	47256901	47256903	0	+	0	gene_id "ENSRNOG00000077468"; gene_version "1"; transcript_id "ENSRNOT00000118173"; transcript_version "2"; exon_number "1"; gene_name "Or8c16"; gene_source "ensembl"; gene_biotype "protein_coding"; transcript_name "Or8c16-201"; transcript_source "ensembl"; transcript_biotype "protein_coding"; tag "Ensembl_canonical"; projection_parent_transcript "ENSMUST00000093866.3";
8	sraer114_mid	exon	47274603	47274657	0.0215635345801579	+	.	gene_id "ENSRNOG00000077468"; transcript_id "ENSRNOG00000077468_tx_1"; exon_id "8_47274603_47274657_+"; exonnum "2"; txlen "564";
8	sraer114_ss	exon	47274949	47275251	0.0215635345801579	+	.	gene_id "ENSRNOG00000077468"; transcript_id "ENSRNOG00000077468_tx_1"; exon_id "8_47274949_47275251_+"; exonnum "3"; txlen "564";
8	ensembl	exon	47274958	47275212	0	+	.	gene_id "ENSRNOG00000084308"; gene_version "1"; transcript_id "ENSRNOT00000138704"; transcript_version "1"; exon_number "1"; gene_source "ensembl"; gene_biotype "pseudogene"; transcript_source "ensembl"; transcript_biotype "pseudogene"; exon_id "ENSRNOE00000630848"; exon_version "2"; tag "Ensembl_canonical"; projection_parent_transcript "ENSMUST00000213129.2";
8	ensembl	gene	47274958	47275889	0	+	.	gene_id "ENSRNOG00000084308"; gene_version "1"; gene_source "ensembl"; gene_biotype "pseudogene";
8	ensembl	transcript	47274958	47275889	0	+	.	gene_id "ENSRNOG00000084308"; gene_version "1"; transcript_id "ENSRNOT00000138704"; transcript_version "1"; gene_source "ensembl"; gene_biotype "pseudogene"; transcript_source "ensembl"; transcript_biotype "pseudogene"; tag "Ensembl_canonical"; projection_parent_transcript "ENSMUST00000213129.2";
8	ensembl	exon	47275215	47275889	0	+	.	gene_id "ENSRNOG00000084308"; gene_version "1"; transcript_id "ENSRNOT00000138704"; transcript_version "1"; exon_number "2"; gene_source "ensembl"; gene_biotype "pseudogene"; transcript_source "ensembl"; transcript_biotype "pseudogene"; exon_id "ENSRNOE00000615319"; exon_version "2"; tag "Ensembl_canonical"; projection_parent_transcript "ENSMUST00000213129.2";
8	ensembl	start_codon	47290030	47290032	0	+	0	gene_id "ENSRNOG00000083793"; gene_version "1"; transcript_id "ENSRNOT00000106209"; transcript_version "2"; exon_number "1"; gene_name "Or8c17"; gene_source "ensembl"; gene_biotype "protein_coding"; transcript_name "Or8c17-201"; transcript_source "ensembl"; transcript_biotype "protein_coding"; tag "Ensembl_canonical";
8	ensembl	CDS	47290030	47291010	0	+	0	gene_id "ENSRNOG00000083793"; gene_version "1"; transcript_id "ENSRNOT00000106209"; transcript_version "2"; exon_number "1"; gene_name "Or8c17"; gene_source "ensembl"; gene_biotype "protein_coding"; transcript_name "Or8c17-201"; transcript_source "ensembl"; transcript_biotype "protein_coding"; protein_id "ENSRNOP00000096366"; protein_version "2"; tag "Ensembl_canonical";
8	ensembl	gene	47290030	47291013	0	+	.	gene_id "ENSRNOG00000083793"; gene_version "1"; gene_name "Or8c17"; gene_source "ensembl"; gene_biotype "protein_coding";
8	ensembl	transcript	47290030	47291013	0	+	.	gene_id "ENSRNOG00000083793"; gene_version "1"; transcript_id "ENSRNOT00000106209"; transcript_version "2"; gene_name "Or8c17"; gene_source "ensembl"; gene_biotype "protein_coding"; transcript_name "Or8c17-201"; transcript_source "ensembl"; transcript_biotype "protein_coding"; tag "Ensembl_canonical";
8	ensembl	exon	47290030	47291013	0	+	.	gene_id "ENSRNOG00000083793"; gene_version "1"; transcript_id "ENSRNOT00000106209"; transcript_version "2"; exon_number "1"; gene_name "Or8c17"; gene_source "ensembl"; gene_biotype "protein_coding"; transcript_name "Or8c17-201"; transcript_source "ensembl"; transcript_biotype "protein_coding"; exon_id "ENSRNOE00000602733"; exon_version "2"; tag "Ensembl_canonical";
8	ensembl	stop_codon	47291011	47291013	0	+	0	gene_id "ENSRNOG00000083793"; gene_version "1"; transcript_id "ENSRNOT00000106209"; transcript_version "2"; exon_number "1"; gene_name "Or8c17"; gene_source "ensembl"; gene_biotype "protein_coding"; transcript_name "Or8c17-201"; transcript_source "ensembl"; transcript_biotype "protein_coding"; tag "Ensembl_canonical";
8	ensembl	start_codon	47304097	47304099	0	+	0	gene_id "ENSRNOG00000083801"; gene_version "1"; transcript_id "ENSRNOT00000071709"; transcript_version "3"; exon_number "1"; gene_name "Or8c18"; gene_source "ensembl"; gene_biotype "protein_coding"; transcript_name "Or8c18-201"; transcript_source "ensembl"; transcript_biotype "protein_coding"; tag "Ensembl_canonical";
8	ensembl	CDS	47304097	47305035	0	+	0	gene_id "ENSRNOG00000083801"; gene_version "1"; transcript_id "ENSRNOT00000071709"; transcript_version "3"; exon_number "1"; gene_name "Or8c18"; gene_source "ensembl"; gene_biotype "protein_coding"; transcript_name "Or8c18-201"; transcript_source "ensembl"; transcript_biotype "protein_coding"; protein_id "ENSRNOP00000065807"; protein_version "1"; tag "Ensembl_canonical";
8	ensembl	gene	47304097	47305038	0	+	.	gene_id "ENSRNOG00000083801"; gene_version "1"; gene_name "Or8c18"; gene_source "ensembl"; gene_biotype "protein_coding";
8	ensembl	transcript	47304097	47305038	0	+	.	gene_id "ENSRNOG00000083801"; gene_version "1"; transcript_id "ENSRNOT00000071709"; transcript_version "3"; gene_name "Or8c18"; gene_source "ensembl"; gene_biotype "protein_coding"; transcript_name "Or8c18-201"; transcript_source "ensembl"; transcript_biotype "protein_coding"; tag "Ensembl_canonical";
8	ensembl	exon	47304097	47305038	0	+	.	gene_id "ENSRNOG00000083801"; gene_version "1"; transcript_id "ENSRNOT00000071709"; transcript_version "3"; exon_number "1"; gene_name "Or8c18"; gene_source "ensembl"; gene_biotype "protein_coding"; transcript_name "Or8c18-201"; transcript_source "ensembl"; transcript_biotype "protein_coding"; exon_id "ENSRNOE00000500423"; exon_version "1"; tag "Ensembl_canonical";
8	ensembl	stop_codon	47305036	47305038	0	+	0	gene_id "ENSRNOG00000083801"; gene_version "1"; transcript_id "ENSRNOT00000071709"; transcript_version "3"; exon_number "1"; gene_name "Or8c18"; gene_source "ensembl"; gene_biotype "protein_coding"; transcript_name "Or8c18-201"; transcript_source "ensembl"; transcript_biotype "protein_coding"; tag "Ensembl_canonical";
8	ensembl	CDS	47312001	47312936	0	+	0	gene_id "ENSRNOG00000063172"; gene_version "2"; transcript_id "ENSRNOT00000104836"; transcript_version "2"; exon_number "1"; gene_name "Or8c19"; gene_source "ensembl"; gene_biotype "protein_coding"; transcript_name "Or8c19-201"; transcript_source "ensembl"; transcript_biotype "protein_coding"; protein_id "ENSRNOP00000080903"; protein_version "1"; tag "Ensembl_canonical";
8	ensembl	gene	47312001	47312939	0	+	.	gene_id "ENSRNOG00000063172"; gene_version "2"; gene_name "Or8c19"; gene_source "ensembl"; gene_biotype "protein_coding";
8	ensembl	transcript	47312001	47312939	0	+	.	gene_id "ENSRNOG00000063172"; gene_version "2"; transcript_id "ENSRNOT00000104836"; transcript_version "2"; gene_name "Or8c19"; gene_source "ensembl"; gene_biotype "protein_coding"; transcript_name "Or8c19-201"; transcript_source "ensembl"; transcript_biotype "protein_coding"; tag "Ensembl_canonical";
8	ensembl	exon	47312001	47312939	0	+	.	gene_id "ENSRNOG00000063172"; gene_version "2"; transcript_id "ENSRNOT00000104836"; transcript_version "2"; exon_number "1"; gene_name "Or8c19"; gene_source "ensembl"; gene_biotype "protein_coding"; transcript_name "Or8c19-201"; transcript_source "ensembl"; transcript_biotype "protein_coding"; exon_id "ENSRNOE00000665833"; exon_version "1"; tag "Ensembl_canonical";
8	ensembl	stop_codon	47312937	47312939	0	+	0	gene_id "ENSRNOG00000063172"; gene_version "2"; transcript_id "ENSRNOT00000104836"; transcript_version "2"; exon_number "1"; gene_name "Or8c19"; gene_source "ensembl"; gene_biotype "protein_coding"; transcript_name "Or8c19-201"; transcript_source "ensembl"; transcript_biotype "protein_coding"; tag "Ensembl_canonical";
8	ensembl	start_codon	47319678	47319680	0	+	0	gene_id "ENSRNOG00000090022"; gene_version "1"; transcript_id "ENSRNOT00000148282"; transcript_version "1"; exon_number "1"; gene_name "Or8c9"; gene_source "ensembl"; gene_biotype "protein_coding"; transcript_name "Or8c9-201"; transcript_source "ensembl"; transcript_biotype "protein_coding"; tag "Ensembl_canonical"; projection_parent_transcript "ENSMUST00000071449.3";
8	ensembl	CDS	47319678	47320616	0	+	0	gene_id "ENSRNOG00000090022"; gene_version "1"; transcript_id "ENSRNOT00000148282"; transcript_version "1"; exon_number "1"; gene_name "Or8c9"; gene_source "ensembl"; gene_biotype "protein_coding"; transcript_name "Or8c9-201"; transcript_source "ensembl"; transcript_biotype "protein_coding"; protein_id "ENSRNOP00000107685"; protein_version "1"; tag "Ensembl_canonical"; projection_parent_transcript "ENSMUST00000071449.3";
8	ensembl	gene	47319678	47320619	0	+	.	gene_id "ENSRNOG00000090022"; gene_version "1"; gene_name "Or8c9"; gene_source "ensembl"; gene_biotype "protein_coding";
8	ensembl	transcript	47319678	47320619	0	+	.	gene_id "ENSRNOG00000090022"; gene_version "1"; transcript_id "ENSRNOT00000148282"; transcript_version "1"; gene_name "Or8c9"; gene_source "ensembl"; gene_biotype "protein_coding"; transcript_name "Or8c9-201"; transcript_source "ensembl"; transcript_biotype "protein_coding"; tag "Ensembl_canonical"; projection_parent_transcript "ENSMUST00000071449.3";
8	ensembl	exon	47319678	47320619	0	+	.	gene_id "ENSRNOG00000090022"; gene_version "1"; transcript_id "ENSRNOT00000148282"; transcript_version "1"; exon_number "1"; gene_name "Or8c9"; gene_source "ensembl"; gene_biotype "protein_coding"; transcript_name "Or8c9-201"; transcript_source "ensembl"; transcript_biotype "protein_coding"; exon_id "ENSRNOE00000696445"; exon_version "1"; tag "Ensembl_canonical"; projection_parent_transcript "ENSMUST00000071449.3";
8	ensembl	stop_codon	47320617	47320619	0	+	0	gene_id "ENSRNOG00000090022"; gene_version "1"; transcript_id "ENSRNOT00000148282"; transcript_version "1"; exon_number "1"; gene_name "Or8c9"; gene_source "ensembl"; gene_biotype "protein_coding"; transcript_name "Or8c9-201"; transcript_source "ensembl"; transcript_biotype "protein_coding"; tag "Ensembl_canonical"; projection_parent_transcript "ENSMUST00000071449.3";
8	ensembl	start_codon	47348578	47348580	0	+	0	gene_id "ENSRNOG00000072143"; gene_version "1"; transcript_id "ENSRNOT00000105466"; transcript_version "2"; exon_number "1"; gene_name "Or8c10b"; gene_source "ensembl"; gene_biotype "protein_coding"; transcript_name "Or8c10b-201"; transcript_source "ensembl"; transcript_biotype "protein_coding"; tag "Ensembl_canonical";
8	ensembl	CDS	47348578	47349516	0	+	0	gene_id "ENSRNOG00000072143"; gene_version "1"; transcript_id "ENSRNOT00000105466"; transcript_version "2"; exon_number "1"; gene_name "Or8c10b"; gene_source "ensembl"; gene_biotype "protein_coding"; transcript_name "Or8c10b-201"; transcript_source "ensembl"; transcript_biotype "protein_coding"; protein_id "ENSRNOP00000097713"; protein_version "1"; tag "Ensembl_canonical";
8	ensembl	gene	47348578	47349519	0	+	.	gene_id "ENSRNOG00000072143"; gene_version "1"; gene_name "Or8c10b"; gene_source "ensembl"; gene_biotype "protein_coding";
8	ensembl	transcript	47348578	47349519	0	+	.	gene_id "ENSRNOG00000072143"; gene_version "1"; transcript_id "ENSRNOT00000105466"; transcript_version "2"; gene_name "Or8c10b"; gene_source "ensembl"; gene_biotype "protein_coding"; transcript_name "Or8c10b-201"; transcript_source "ensembl"; transcript_biotype "protein_coding"; tag "Ensembl_canonical";
8	ensembl	exon	47348578	47349519	0	+	.	gene_id "ENSRNOG00000072143"; gene_version "1"; transcript_id "ENSRNOT00000105466"; transcript_version "2"; exon_number "1"; gene_name "Or8c10b"; gene_source "ensembl"; gene_biotype "protein_coding"; transcript_name "Or8c10b-201"; transcript_source "ensembl"; transcript_biotype "protein_coding"; exon_id "ENSRNOE00000634887"; exon_version "1"; tag "Ensembl_canonical";
8	ensembl	stop_codon	47349517	47349519	0	+	0	gene_id "ENSRNOG00000072143"; gene_version "1"; transcript_id "ENSRNOT00000105466"; transcript_version "2"; exon_number "1"; gene_name "Or8c10b"; gene_source "ensembl"; gene_biotype "protein_coding"; transcript_name "Or8c10b-201"; transcript_source "ensembl"; transcript_biotype "protein_coding"; tag "Ensembl_canonical";
8	ensembl	exon	47352003	47352271	0	+	.	gene_id "ENSRNOG00000086151"; gene_version "1"; transcript_id "ENSRNOT00000148127"; transcript_version "1"; exon_number "1"; gene_source "ensembl"; gene_biotype "lncRNA"; transcript_source "ensembl"; transcript_biotype "lncRNA"; exon_id "ENSRNOE00000648038"; exon_version "2"; tag "Ensembl_canonical";
8	ensembl	gene	47352003	47355998	0	+	.	gene_id "ENSRNOG00000086151"; gene_version "1"; gene_source "ensembl"; gene_biotype "lncRNA";
8	ensembl	transcript	47352003	47355998	0	+	.	gene_id "ENSRNOG00000086151"; gene_version "1"; transcript_id "ENSRNOT00000148127"; transcript_version "1"; gene_source "ensembl"; gene_biotype "lncRNA"; transcript_source "ensembl"; transcript_biotype "lncRNA"; tag "Ensembl_canonical";
8	ensembl	exon	47353076	47353283	0	+	.	gene_id "ENSRNOG00000086151"; gene_version "1"; transcript_id "ENSRNOT00000148127"; transcript_version "1"; exon_number "2"; gene_source "ensembl"; gene_biotype "lncRNA"; transcript_source "ensembl"; transcript_biotype "lncRNA"; exon_id "ENSRNOE00000710929"; exon_version "1"; tag "Ensembl_canonical";
8	ensembl	exon	47355958	47355998	0	+	.	gene_id "ENSRNOG00000086151"; gene_version "1"; transcript_id "ENSRNOT00000148127"; transcript_version "1"; exon_number "3"; gene_source "ensembl"; gene_biotype "lncRNA"; transcript_source "ensembl"; transcript_biotype "lncRNA"; exon_id "ENSRNOE00000759124"; exon_version "1"; tag "Ensembl_canonical";
8	sraer114_mid	exon	47358111	47358222	0.0235995626789637	+	.	gene_id "ENSRNOG00000081549"; transcript_id "ENSRNOG00000081549_tx_1"; exon_id "8_47358111_47358222_+"; exonnum "1"; txlen "1274";
8	sraer114_mid	exon	47360664	47360819	0.0235995626789637	+	.	gene_id "ENSRNOG00000081549"; transcript_id "ENSRNOG00000081549_tx_1"; exon_id "8_47360664_47360819_+"; exonnum "2"; txlen "1274";
8	sraer114_mid	exon	47365406	47365463	0.0235995626789637	+	.	gene_id "ENSRNOG00000081549"; transcript_id "ENSRNOG00000081549_tx_1"; exon_id "8_47365406_47365463_+"; exonnum "3"; txlen "1274";
8	ensembl	start_codon	47365806	47365808	0	+	0	gene_id "ENSRNOG00000081549"; gene_version "1"; transcript_id "ENSRNOT00000133169"; transcript_version "1"; exon_number "1"; gene_name "Or8c20"; gene_source "ensembl"; gene_biotype "protein_coding"; transcript_name "Or8c20-201"; transcript_source "ensembl"; transcript_biotype "protein_coding"; tag "Ensembl_canonical"; projection_parent_transcript "ENSMUST00000076504.2";
8	ensembl	gene	47365806	47366753	0	+	.	gene_id "ENSRNOG00000081549"; gene_version "1"; gene_name "Or8c20"; gene_source "ensembl"; gene_biotype "protein_coding";
8	ensembl	transcript	47365806	47366753	0	+	.	gene_id "ENSRNOG00000081549"; gene_version "1"; transcript_id "ENSRNOT00000133169"; transcript_version "1"; gene_name "Or8c20"; gene_source "ensembl"; gene_biotype "protein_coding"; transcript_name "Or8c20-201"; transcript_source "ensembl"; transcript_biotype "protein_coding"; tag "Ensembl_canonical"; projection_parent_transcript "ENSMUST00000076504.2";
8	ensembl	exon	47365806	47366753	0	+	.	gene_id "ENSRNOG00000081549"; gene_version "1"; transcript_id "ENSRNOT00000133169"; transcript_version "1"; exon_number "1"; gene_name "Or8c20"; gene_source "ensembl"; gene_biotype "protein_coding"; transcript_name "Or8c20-201"; transcript_source "ensembl"; transcript_biotype "protein_coding"; exon_id "ENSRNOE00000811127"; exon_version "1"; tag "Ensembl_canonical"; projection_parent_transcript "ENSMUST00000076504.2";
8	ensembl	CDS	47365806	47366753	0	+	0	gene_id "ENSRNOG00000081549"; gene_version "1"; transcript_id "ENSRNOT00000133169"; transcript_version "1"; exon_number "1"; gene_name "Or8c20"; gene_source "ensembl"; gene_biotype "protein_coding"; transcript_name "Or8c20-201"; transcript_source "ensembl"; transcript_biotype "protein_coding"; protein_id "ENSRNOP00000106224"; protein_version "1"; tag "Ensembl_canonical"; projection_parent_transcript "ENSMUST00000076504.2";
8	ENSEMBL114_rn	exon	47365806	47366753	0.0235995626789637	+	.	gene_id "ENSRNOG00000081549"; transcript_id "ENSRNOG00000081549_tx_1"; exon_id "8_47365806_47366753_+"; exonnum "4"; txlen "1274";
8	ensembl	start_codon	47379226	47379228	0	+	0	gene_id "ENSRNOG00000068253"; gene_version "2"; transcript_id "ENSRNOT00000088867"; transcript_version "3"; exon_number "1"; gene_name "Or8b3c"; gene_source "ensembl"; gene_biotype "protein_coding"; transcript_name "Or8b3c-201"; transcript_source "ensembl"; transcript_biotype "protein_coding"; tag "Ensembl_canonical";
8	ensembl	CDS	47379226	47380173	0	+	0	gene_id "ENSRNOG00000068253"; gene_version "2"; transcript_id "ENSRNOT00000088867"; transcript_version "3"; exon_number "1"; gene_name "Or8b3c"; gene_source "ensembl"; gene_biotype "protein_coding"; transcript_name "Or8b3c-201"; transcript_source "ensembl"; transcript_biotype "protein_coding"; protein_id "ENSRNOP00000073475"; protein_version "1"; tag "Ensembl_canonical";
8	ensembl	gene	47379226	47380176	0	+	.	gene_id "ENSRNOG00000068253"; gene_version "2"; gene_name "Or8b3c"; gene_source "ensembl"; gene_biotype "protein_coding";
8	ensembl	transcript	47379226	47380176	0	+	.	gene_id "ENSRNOG00000068253"; gene_version "2"; transcript_id "ENSRNOT00000088867"; transcript_version "3"; gene_name "Or8b3c"; gene_source "ensembl"; gene_biotype "protein_coding"; transcript_name "Or8b3c-201"; transcript_source "ensembl"; transcript_biotype "protein_coding"; tag "Ensembl_canonical";
8	ensembl	exon	47379226	47380176	0	+	.	gene_id "ENSRNOG00000068253"; gene_version "2"; transcript_id "ENSRNOT00000088867"; transcript_version "3"; exon_number "1"; gene_name "Or8b3c"; gene_source "ensembl"; gene_biotype "protein_coding"; transcript_name "Or8b3c-201"; transcript_source "ensembl"; transcript_biotype "protein_coding"; exon_id "ENSRNOE00000521615"; exon_version "1"; tag "Ensembl_canonical";
8	ensembl	stop_codon	47380174	47380176	0	+	0	gene_id "ENSRNOG00000068253"; gene_version "2"; transcript_id "ENSRNOT00000088867"; transcript_version "3"; exon_number "1"; gene_name "Or8b3c"; gene_source "ensembl"; gene_biotype "protein_coding"; transcript_name "Or8b3c-201"; transcript_source "ensembl"; transcript_biotype "protein_coding"; tag "Ensembl_canonical";
8	ensembl	start_codon	47384532	47384534	0	+	0	gene_id "ENSRNOG00000088571"; gene_version "1"; transcript_id "ENSRNOT00000157290"; transcript_version "1"; exon_number "1"; gene_name "Or8b44b"; gene_source "ensembl"; gene_biotype "protein_coding"; transcript_name "Or8b44b-201"; transcript_source "ensembl"; transcript_biotype "protein_coding"; tag "Ensembl_canonical";
8	ensembl	CDS	47384532	47385461	0	+	0	gene_id "ENSRNOG00000088571"; gene_version "1"; transcript_id "ENSRNOT00000157290"; transcript_version "1"; exon_number "1"; gene_name "Or8b44b"; gene_source "ensembl"; gene_biotype "protein_coding"; transcript_name "Or8b44b-201"; transcript_source "ensembl"; transcript_biotype "protein_coding"; protein_id "ENSRNOP00000109394"; protein_version "1"; tag "Ensembl_canonical";
8	ensembl	gene	47384532	47385464	0	+	.	gene_id "ENSRNOG00000088571"; gene_version "1"; gene_name "Or8b44b"; gene_source "ensembl"; gene_biotype "protein_coding";
8	ensembl	transcript	47384532	47385464	0	+	.	gene_id "ENSRNOG00000088571"; gene_version "1"; transcript_id "ENSRNOT00000157290"; transcript_version "1"; gene_name "Or8b44b"; gene_source "ensembl"; gene_biotype "protein_coding"; transcript_name "Or8b44b-201"; transcript_source "ensembl"; transcript_biotype "protein_coding"; tag "Ensembl_canonical";
8	ensembl	exon	47384532	47385464	0	+	.	gene_id "ENSRNOG00000088571"; gene_version "1"; transcript_id "ENSRNOT00000157290"; transcript_version "1"; exon_number "1"; gene_name "Or8b44b"; gene_source "ensembl"; gene_biotype "protein_coding"; transcript_name "Or8b44b-201"; transcript_source "ensembl"; transcript_biotype "protein_coding"; exon_id "ENSRNOE00000786423"; exon_version "1"; tag "Ensembl_canonical";
8	ensembl	stop_codon	47385462	47385464	0	+	0	gene_id "ENSRNOG00000088571"; gene_version "1"; transcript_id "ENSRNOT00000157290"; transcript_version "1"; exon_number "1"; gene_name "Or8b44b"; gene_source "ensembl"; gene_biotype "protein_coding"; transcript_name "Or8b44b-201"; transcript_source "ensembl"; transcript_biotype "protein_coding"; tag "Ensembl_canonical";
8	ensembl	start_codon	47396220	47396222	0	+	0	gene_id "ENSRNOG00000088461"; gene_version "1"; transcript_id "ENSRNOT00000106804"; transcript_version "2"; exon_number "1"; gene_name "Or8c10"; gene_source "ensembl"; gene_biotype "protein_coding"; transcript_name "Or8c10-201"; transcript_source "ensembl"; transcript_biotype "protein_coding"; tag "Ensembl_canonical";
8	ensembl	CDS	47396220	47397158	0	+	0	gene_id "ENSRNOG00000088461"; gene_version "1"; transcript_id "ENSRNOT00000106804"; transcript_version "2"; exon_number "1"; gene_name "Or8c10"; gene_source "ensembl"; gene_biotype "protein_coding"; transcript_name "Or8c10-201"; transcript_source "ensembl"; transcript_biotype "protein_coding"; protein_id "ENSRNOP00000076408"; protein_version "1"; tag "Ensembl_canonical";
8	ensembl	gene	47396220	47397161	0	+	.	gene_id "ENSRNOG00000088461"; gene_version "1"; gene_name "Or8c10"; gene_source "ensembl"; gene_biotype "protein_coding";
8	ensembl	transcript	47396220	47397161	0	+	.	gene_id "ENSRNOG00000088461"; gene_version "1"; transcript_id "ENSRNOT00000106804"; transcript_version "2"; gene_name "Or8c10"; gene_source "ensembl"; gene_biotype "protein_coding"; transcript_name "Or8c10-201"; transcript_source "ensembl"; transcript_biotype "protein_coding"; tag "Ensembl_canonical";
8	ensembl	exon	47396220	47397161	0	+	.	gene_id "ENSRNOG00000088461"; gene_version "1"; transcript_id "ENSRNOT00000106804"; transcript_version "2"; exon_number "1"; gene_name "Or8c10"; gene_source "ensembl"; gene_biotype "protein_coding"; transcript_name "Or8c10-201"; transcript_source "ensembl"; transcript_biotype "protein_coding"; exon_id "ENSRNOE00000625211"; exon_version "1"; tag "Ensembl_canonical";
8	ensembl	stop_codon	47397159	47397161	0	+	0	gene_id "ENSRNOG00000088461"; gene_version "1"; transcript_id "ENSRNOT00000106804"; transcript_version "2"; exon_number "1"; gene_name "Or8c10"; gene_source "ensembl"; gene_biotype "protein_coding"; transcript_name "Or8c10-201"; transcript_source "ensembl"; transcript_biotype "protein_coding"; tag "Ensembl_canonical";
8	sraer114_es	exon	47405057	47405136	0.00321120781673094	+	.	gene_id "ENSRNOG00000085903"; transcript_id "ENSRNOG00000085903_tx_2"; exon_id "8_47405057_47405136_+"; exonnum "1"; txlen "1464";
8	sraer114_es	exon	47405057	47405136	0.00254220618824532	+	.	gene_id "ENSRNOG00000085903"; transcript_id "ENSRNOG00000085903_tx_3"; exon_id "8_47405057_47405136_+"; exonnum "1"; txlen "1352";
8	ensembl	start_codon	47407762	47407764	0	+	0	gene_id "ENSRNOG00000065961"; gene_version "2"; transcript_id "ENSRNOT00000107181"; transcript_version "2"; exon_number "1"; gene_name "Or8c11"; gene_source "ensembl"; gene_biotype "protein_coding"; transcript_name "Or8c11-201"; transcript_source "ensembl"; transcript_biotype "protein_coding"; tag "Ensembl_canonical"; projection_parent_transcript "ENSMUST00000072731.4";
8	ensembl	CDS	47407762	47408709	0	+	0	gene_id "ENSRNOG00000065961"; gene_version "2"; transcript_id "ENSRNOT00000107181"; transcript_version "2"; exon_number "1"; gene_name "Or8c11"; gene_source "ensembl"; gene_biotype "protein_coding"; transcript_name "Or8c11-201"; transcript_source "ensembl"; transcript_biotype "protein_coding"; protein_id "ENSRNOP00000078528"; protein_version "1"; tag "Ensembl_canonical"; projection_parent_transcript "ENSMUST00000072731.4";
8	ensembl	gene	47407762	47408712	0	+	.	gene_id "ENSRNOG00000065961"; gene_version "2"; gene_name "Or8c11"; gene_source "ensembl"; gene_biotype "protein_coding";
8	ensembl	transcript	47407762	47408712	0	+	.	gene_id "ENSRNOG00000065961"; gene_version "2"; transcript_id "ENSRNOT00000107181"; transcript_version "2"; gene_name "Or8c11"; gene_source "ensembl"; gene_biotype "protein_coding"; transcript_name "Or8c11-201"; transcript_source "ensembl"; transcript_biotype "protein_coding"; tag "Ensembl_canonical"; projection_parent_transcript "ENSMUST00000072731.4";
8	ensembl	exon	47407762	47408712	0	+	.	gene_id "ENSRNOG00000065961"; gene_version "2"; transcript_id "ENSRNOT00000107181"; transcript_version "2"; exon_number "1"; gene_name "Or8c11"; gene_source "ensembl"; gene_biotype "protein_coding"; transcript_name "Or8c11-201"; transcript_source "ensembl"; transcript_biotype "protein_coding"; exon_id "ENSRNOE00000627346"; exon_version "1"; tag "Ensembl_canonical"; projection_parent_transcript "ENSMUST00000072731.4";
8	ensembl	stop_codon	47408710	47408712	0	+	0	gene_id "ENSRNOG00000065961"; gene_version "2"; transcript_id "ENSRNOT00000107181"; transcript_version "2"; exon_number "1"; gene_name "Or8c11"; gene_source "ensembl"; gene_biotype "protein_coding"; transcript_name "Or8c11-201"; transcript_source "ensembl"; transcript_biotype "protein_coding"; tag "Ensembl_canonical"; projection_parent_transcript "ENSMUST00000072731.4";
8	sraer114_mid	exon	47418032	47418143	0.00321120781673094	+	.	gene_id "ENSRNOG00000085903"; transcript_id "ENSRNOG00000085903_tx_2"; exon_id "8_47418032_47418143_+"; exonnum "2"; txlen "1464";
8	ensembl	CDS	47419116	47420060	0	+	0	gene_id "ENSRNOG00000062775"; gene_version "2"; transcript_id "ENSRNOT00000044223"; transcript_version "4"; exon_number "1"; gene_name "Or8b3"; gene_source "ensembl"; gene_biotype "protein_coding"; transcript_name "Or8b3-201"; transcript_source "ensembl"; transcript_biotype "protein_coding"; protein_id "ENSRNOP00000050333"; protein_version "3"; tag "Ensembl_canonical";
8	ensembl	gene	47419116	47420063	0	+	.	gene_id "ENSRNOG00000062775"; gene_version "2"; gene_name "Or8b3"; gene_source "ensembl"; gene_biotype "protein_coding";
8	ensembl	transcript	47419116	47420063	0	+	.	gene_id "ENSRNOG00000062775"; gene_version "2"; transcript_id "ENSRNOT00000044223"; transcript_version "4"; gene_name "Or8b3"; gene_source "ensembl"; gene_biotype "protein_coding"; transcript_name "Or8b3-201"; transcript_source "ensembl"; transcript_biotype "protein_coding"; tag "Ensembl_canonical";
8	ensembl	exon	47419116	47420063	0	+	.	gene_id "ENSRNOG00000062775"; gene_version "2"; transcript_id "ENSRNOT00000044223"; transcript_version "4"; exon_number "1"; gene_name "Or8b3"; gene_source "ensembl"; gene_biotype "protein_coding"; transcript_name "Or8b3-201"; transcript_source "ensembl"; transcript_biotype "protein_coding"; exon_id "ENSRNOE00000463419"; exon_version "3"; tag "Ensembl_canonical";
8	ensembl	stop_codon	47420061	47420063	0	+	0	gene_id "ENSRNOG00000062775"; gene_version "2"; transcript_id "ENSRNOT00000044223"; transcript_version "4"; exon_number "1"; gene_name "Or8b3"; gene_source "ensembl"; gene_biotype "protein_coding"; transcript_name "Or8b3-201"; transcript_source "ensembl"; transcript_biotype "protein_coding"; tag "Ensembl_canonical";
8	sraer114_es	exon	47430084	47430295	0.00469410276574866	+	.	gene_id "ENSRNOG00000085903"; transcript_id "ENSRNOG00000085903_tx_1"; exon_id "8_47430084_47430295_+"; exonnum "1"; txlen "1484";
8	sraer114_es	exon	47430084	47430295	0.000733453557148228	+	.	gene_id "ENSRNOG00000085903"; transcript_id "ENSRNOG00000085903_tx_4"; exon_id "8_47430084_47430295_+"; exonnum "1"; txlen "1388";
8	sraer114_mid	exon	47430567	47430662	0.00469410276574866	+	.	gene_id "ENSRNOG00000085903"; transcript_id "ENSRNOG00000085903_tx_1"; exon_id "8_47430567_47430662_+"; exonnum "2"; txlen "1484";
8	sraer114_mid	exon	47430567	47430662	0.00321120781673094	+	.	gene_id "ENSRNOG00000085903"; transcript_id "ENSRNOG00000085903_tx_2"; exon_id "8_47430567_47430662_+"; exonnum "3"; txlen "1464";
8	sraer114_mid	exon	47430567	47430662	0.00254220618824532	+	.	gene_id "ENSRNOG00000085903"; transcript_id "ENSRNOG00000085903_tx_3"; exon_id "8_47430567_47430662_+"; exonnum "2"; txlen "1352";
8	sraer114_ss	exon	47430875	47432050	0.00469410276574866	+	.	gene_id "ENSRNOG00000085903"; transcript_id "ENSRNOG00000085903_tx_1"; exon_id "8_47430875_47432050_+"; exonnum "3"; txlen "1484";
8	sraer114_ss	exon	47430875	47432050	0.00321120781673094	+	.	gene_id "ENSRNOG00000085903"; transcript_id "ENSRNOG00000085903_tx_2"; exon_id "8_47430875_47432050_+"; exonnum "4"; txlen "1464";
8	sraer114_ss	exon	47430875	47432050	0.00254220618824532	+	.	gene_id "ENSRNOG00000085903"; transcript_id "ENSRNOG00000085903_tx_3"; exon_id "8_47430875_47432050_+"; exonnum "3"; txlen "1352";
8	sraer114_ss	exon	47430875	47432050	0.000733453557148228	+	.	gene_id "ENSRNOG00000085903"; transcript_id "ENSRNOG00000085903_tx_4"; exon_id "8_47430875_47432050_+"; exonnum "2"; txlen "1388";
8	ensembl	start_codon	47430892	47430894	0	+	0	gene_id "ENSRNOG00000085903"; gene_version "1"; transcript_id "ENSRNOT00000138858"; transcript_version "1"; exon_number "1"; gene_name "Or8b42"; gene_source "ensembl"; gene_biotype "protein_coding"; transcript_name "Or8b42-201"; transcript_source "ensembl"; transcript_biotype "protein_coding"; tag "Ensembl_canonical"; projection_parent_transcript "ENSMUST00000216502.3";
8	ensembl	CDS	47430892	47431824	0	+	0	gene_id "ENSRNOG00000085903"; gene_version "1"; transcript_id "ENSRNOT00000138858"; transcript_version "1"; exon_number "1"; gene_name "Or8b42"; gene_source "ensembl"; gene_biotype "protein_coding"; transcript_name "Or8b42-201"; transcript_source "ensembl"; transcript_biotype "protein_coding"; protein_id "ENSRNOP00000112303"; protein_version "1"; tag "Ensembl_canonical"; projection_parent_transcript "ENSMUST00000216502.3";
8	ensembl	gene	47430892	47431827	0	+	.	gene_id "ENSRNOG00000085903"; gene_version "1"; gene_name "Or8b42"; gene_source "ensembl"; gene_biotype "protein_coding";
8	ensembl	transcript	47430892	47431827	0	+	.	gene_id "ENSRNOG00000085903"; gene_version "1"; transcript_id "ENSRNOT00000138858"; transcript_version "1"; gene_name "Or8b42"; gene_source "ensembl"; gene_biotype "protein_coding"; transcript_name "Or8b42-201"; transcript_source "ensembl"; transcript_biotype "protein_coding"; tag "Ensembl_canonical"; projection_parent_transcript "ENSMUST00000216502.3";
8	ensembl	exon	47430892	47431827	0	+	.	gene_id "ENSRNOG00000085903"; gene_version "1"; transcript_id "ENSRNOT00000138858"; transcript_version "1"; exon_number "1"; gene_name "Or8b42"; gene_source "ensembl"; gene_biotype "protein_coding"; transcript_name "Or8b42-201"; transcript_source "ensembl"; transcript_biotype "protein_coding"; exon_id "ENSRNOE00000744151"; exon_version "1"; tag "Ensembl_canonical"; projection_parent_transcript "ENSMUST00000216502.3";
8	ensembl	stop_codon	47431825	47431827	0	+	0	gene_id "ENSRNOG00000085903"; gene_version "1"; transcript_id "ENSRNOT00000138858"; transcript_version "1"; exon_number "1"; gene_name "Or8b42"; gene_source "ensembl"; gene_biotype "protein_coding"; transcript_name "Or8b42-201"; transcript_source "ensembl"; transcript_biotype "protein_coding"; tag "Ensembl_canonical"; projection_parent_transcript "ENSMUST00000216502.3";
8	ensembl	start_codon	47445349	47445351	0	+	0	gene_id "ENSRNOG00000080215"; gene_version "1"; transcript_id "ENSRNOT00000146840"; transcript_version "1"; exon_number "1"; gene_name "Or8b43b"; gene_source "ensembl"; gene_biotype "protein_coding"; transcript_name "Or8b43b-201"; transcript_source "ensembl"; transcript_biotype "protein_coding"; tag "Ensembl_canonical";
8	ensembl	CDS	47445349	47446275	0	+	0	gene_id "ENSRNOG00000080215"; gene_version "1"; transcript_id "ENSRNOT00000146840"; transcript_version "1"; exon_number "1"; gene_name "Or8b43b"; gene_source "ensembl"; gene_biotype "protein_coding"; transcript_name "Or8b43b-201"; transcript_source "ensembl"; transcript_biotype "protein_coding"; protein_id "ENSRNOP00000106109"; protein_version "1"; tag "Ensembl_canonical";
8	ensembl	gene	47445349	47446278	0	+	.	gene_id "ENSRNOG00000080215"; gene_version "1"; gene_name "Or8b43b"; gene_source "ensembl"; gene_biotype "protein_coding";
8	ensembl	transcript	47445349	47446278	0	+	.	gene_id "ENSRNOG00000080215"; gene_version "1"; transcript_id "ENSRNOT00000146840"; transcript_version "1"; gene_name "Or8b43b"; gene_source "ensembl"; gene_biotype "protein_coding"; transcript_name "Or8b43b-201"; transcript_source "ensembl"; transcript_biotype "protein_coding"; tag "Ensembl_canonical";
8	ensembl	exon	47445349	47446278	0	+	.	gene_id "ENSRNOG00000080215"; gene_version "1"; transcript_id "ENSRNOT00000146840"; transcript_version "1"; exon_number "1"; gene_name "Or8b43b"; gene_source "ensembl"; gene_biotype "protein_coding"; transcript_name "Or8b43b-201"; transcript_source "ensembl"; transcript_biotype "protein_coding"; exon_id "ENSRNOE00000806516"; exon_version "1"; tag "Ensembl_canonical";
8	ensembl	stop_codon	47446276	47446278	0	+	0	gene_id "ENSRNOG00000080215"; gene_version "1"; transcript_id "ENSRNOT00000146840"; transcript_version "1"; exon_number "1"; gene_name "Or8b43b"; gene_source "ensembl"; gene_biotype "protein_coding"; transcript_name "Or8b43b-201"; transcript_source "ensembl"; transcript_biotype "protein_coding"; tag "Ensembl_canonical";
8	ensembl	start_codon	47456996	47456998	0	+	0	gene_id "ENSRNOG00000082700"; gene_version "1"; transcript_id "ENSRNOT00000044272"; transcript_version "3"; exon_number "1"; gene_name "Or8b43"; gene_source "ensembl"; gene_biotype "protein_coding"; transcript_name "Or8b43-201"; transcript_source "ensembl"; transcript_biotype "protein_coding"; tag "Ensembl_canonical"; projection_parent_transcript "ENSMUST00000050733.3";
8	ensembl	CDS	47456996	47457922	0	+	0	gene_id "ENSRNOG00000082700"; gene_version "1"; transcript_id "ENSRNOT00000044272"; transcript_version "3"; exon_number "1"; gene_name "Or8b43"; gene_source "ensembl"; gene_biotype "protein_coding"; transcript_name "Or8b43-201"; transcript_source "ensembl"; transcript_biotype "protein_coding"; protein_id "ENSRNOP00000049672"; protein_version "1"; tag "Ensembl_canonical"; projection_parent_transcript "ENSMUST00000050733.3";
8	ensembl	gene	47456996	47457925	0	+	.	gene_id "ENSRNOG00000082700"; gene_version "1"; gene_name "Or8b43"; gene_source "ensembl"; gene_biotype "protein_coding";
8	ensembl	transcript	47456996	47457925	0	+	.	gene_id "ENSRNOG00000082700"; gene_version "1"; transcript_id "ENSRNOT00000044272"; transcript_version "3"; gene_name "Or8b43"; gene_source "ensembl"; gene_biotype "protein_coding"; transcript_name "Or8b43-201"; transcript_source "ensembl"; transcript_biotype "protein_coding"; tag "Ensembl_canonical"; projection_parent_transcript "ENSMUST00000050733.3";
8	ensembl	exon	47456996	47457925	0	+	.	gene_id "ENSRNOG00000082700"; gene_version "1"; transcript_id "ENSRNOT00000044272"; transcript_version "3"; exon_number "1"; gene_name "Or8b43"; gene_source "ensembl"; gene_biotype "protein_coding"; transcript_name "Or8b43-201"; transcript_source "ensembl"; transcript_biotype "protein_coding"; exon_id "ENSRNOE00000466088"; exon_version "1"; tag "Ensembl_canonical"; projection_parent_transcript "ENSMUST00000050733.3";
8	ensembl	stop_codon	47457923	47457925	0	+	0	gene_id "ENSRNOG00000082700"; gene_version "1"; transcript_id "ENSRNOT00000044272"; transcript_version "3"; exon_number "1"; gene_name "Or8b43"; gene_source "ensembl"; gene_biotype "protein_coding"; transcript_name "Or8b43-201"; transcript_source "ensembl"; transcript_biotype "protein_coding"; tag "Ensembl_canonical"; projection_parent_transcript "ENSMUST00000050733.3";
8	ensembl	start_codon	47462167	47462169	0	+	0	gene_id "ENSRNOG00000085356"; gene_version "1"; transcript_id "ENSRNOT00000071100"; transcript_version "3"; exon_number "1"; gene_source "ensembl"; gene_biotype "protein_coding"; transcript_source "ensembl"; transcript_biotype "protein_coding"; tag "Ensembl_canonical";
8	ensembl	CDS	47462167	47463096	0	+	0	gene_id "ENSRNOG00000085356"; gene_version "1"; transcript_id "ENSRNOT00000071100"; transcript_version "3"; exon_number "1"; gene_source "ensembl"; gene_biotype "protein_coding"; transcript_source "ensembl"; transcript_biotype "protein_coding"; protein_id "ENSRNOP00000064668"; protein_version "1"; tag "Ensembl_canonical";
8	ensembl	gene	47462167	47463099	0	+	.	gene_id "ENSRNOG00000085356"; gene_version "1"; gene_source "ensembl"; gene_biotype "protein_coding";
8	ensembl	transcript	47462167	47463099	0	+	.	gene_id "ENSRNOG00000085356"; gene_version "1"; transcript_id "ENSRNOT00000071100"; transcript_version "3"; gene_source "ensembl"; gene_biotype "protein_coding"; transcript_source "ensembl"; transcript_biotype "protein_coding"; tag "Ensembl_canonical";
8	ensembl	exon	47462167	47463099	0	+	.	gene_id "ENSRNOG00000085356"; gene_version "1"; transcript_id "ENSRNOT00000071100"; transcript_version "3"; exon_number "1"; gene_source "ensembl"; gene_biotype "protein_coding"; transcript_source "ensembl"; transcript_biotype "protein_coding"; exon_id "ENSRNOE00000501294"; exon_version "1"; tag "Ensembl_canonical";
8	ensembl	stop_codon	47463097	47463099	0	+	0	gene_id "ENSRNOG00000085356"; gene_version "1"; transcript_id "ENSRNOT00000071100"; transcript_version "3"; exon_number "1"; gene_source "ensembl"; gene_biotype "protein_coding"; transcript_source "ensembl"; transcript_biotype "protein_coding"; tag "Ensembl_canonical";
8	ensembl	start_codon	47469649	47469651	0	+	0	gene_id "ENSRNOG00000088661"; gene_version "1"; transcript_id "ENSRNOT00000044283"; transcript_version "3"; exon_number "1"; gene_name "Or8b1b"; gene_source "ensembl"; gene_biotype "protein_coding"; transcript_name "Or8b1b-201"; transcript_source "ensembl"; transcript_biotype "protein_coding"; tag "Ensembl_canonical";
8	ensembl	CDS	47469649	47470578	0	+	0	gene_id "ENSRNOG00000088661"; gene_version "1"; transcript_id "ENSRNOT00000044283"; transcript_version "3"; exon_number "1"; gene_name "Or8b1b"; gene_source "ensembl"; gene_biotype "protein_coding"; transcript_name "Or8b1b-201"; transcript_source "ensembl"; transcript_biotype "protein_coding"; protein_id "ENSRNOP00000049603"; protein_version "1"; tag "Ensembl_canonical";
8	ensembl	gene	47469649	47470581	0	+	.	gene_id "ENSRNOG00000088661"; gene_version "1"; gene_name "Or8b1b"; gene_source "ensembl"; gene_biotype "protein_coding";
8	ensembl	transcript	47469649	47470581	0	+	.	gene_id "ENSRNOG00000088661"; gene_version "1"; transcript_id "ENSRNOT00000044283"; transcript_version "3"; gene_name "Or8b1b"; gene_source "ensembl"; gene_biotype "protein_coding"; transcript_name "Or8b1b-201"; transcript_source "ensembl"; transcript_biotype "protein_coding"; tag "Ensembl_canonical";
8	ensembl	exon	47469649	47470581	0	+	.	gene_id "ENSRNOG00000088661"; gene_version "1"; transcript_id "ENSRNOT00000044283"; transcript_version "3"; exon_number "1"; gene_name "Or8b1b"; gene_source "ensembl"; gene_biotype "protein_coding"; transcript_name "Or8b1b-201"; transcript_source "ensembl"; transcript_biotype "protein_coding"; exon_id "ENSRNOE00000485922"; exon_version "1"; tag "Ensembl_canonical";
8	ensembl	stop_codon	47470579	47470581	0	+	0	gene_id "ENSRNOG00000088661"; gene_version "1"; transcript_id "ENSRNOT00000044283"; transcript_version "3"; exon_number "1"; gene_name "Or8b1b"; gene_source "ensembl"; gene_biotype "protein_coding"; transcript_name "Or8b1b-201"; transcript_source "ensembl"; transcript_biotype "protein_coding"; tag "Ensembl_canonical";
8	ensembl	start_codon	47483508	47483510	0	+	0	gene_id "ENSRNOG00000079135"; gene_version "1"; transcript_id "ENSRNOT00000127473"; transcript_version "1"; exon_number "1"; gene_name "Or8b1c"; gene_source "ensembl"; gene_biotype "protein_coding"; transcript_name "Or8b1c-201"; transcript_source "ensembl"; transcript_biotype "protein_coding"; tag "Ensembl_canonical"; projection_parent_transcript "ENSMUST00000214377.2";
8	ensembl	CDS	47483508	47484437	0	+	0	gene_id "ENSRNOG00000079135"; gene_version "1"; transcript_id "ENSRNOT00000127473"; transcript_version "1"; exon_number "1"; gene_name "Or8b1c"; gene_source "ensembl"; gene_biotype "protein_coding"; transcript_name "Or8b1c-201"; transcript_source "ensembl"; transcript_biotype "protein_coding"; protein_id "ENSRNOP00000098806"; protein_version "1"; tag "Ensembl_canonical"; projection_parent_transcript "ENSMUST00000214377.2";
8	ensembl	gene	47483508	47484440	0	+	.	gene_id "ENSRNOG00000079135"; gene_version "1"; gene_name "Or8b1c"; gene_source "ensembl"; gene_biotype "protein_coding";
8	ensembl	transcript	47483508	47484440	0	+	.	gene_id "ENSRNOG00000079135"; gene_version "1"; transcript_id "ENSRNOT00000127473"; transcript_version "1"; gene_name "Or8b1c"; gene_source "ensembl"; gene_biotype "protein_coding"; transcript_name "Or8b1c-201"; transcript_source "ensembl"; transcript_biotype "protein_coding"; tag "Ensembl_canonical"; projection_parent_transcript "ENSMUST00000214377.2";
8	ensembl	exon	47483508	47484440	0	+	.	gene_id "ENSRNOG00000079135"; gene_version "1"; transcript_id "ENSRNOT00000127473"; transcript_version "1"; exon_number "1"; gene_name "Or8b1c"; gene_source "ensembl"; gene_biotype "protein_coding"; transcript_name "Or8b1c-201"; transcript_source "ensembl"; transcript_biotype "protein_coding"; exon_id "ENSRNOE00000721910"; exon_version "1"; tag "Ensembl_canonical"; projection_parent_transcript "ENSMUST00000214377.2";
8	ensembl	stop_codon	47484438	47484440	0	+	0	gene_id "ENSRNOG00000079135"; gene_version "1"; transcript_id "ENSRNOT00000127473"; transcript_version "1"; exon_number "1"; gene_name "Or8b1c"; gene_source "ensembl"; gene_biotype "protein_coding"; transcript_name "Or8b1c-201"; transcript_source "ensembl"; transcript_biotype "protein_coding"; tag "Ensembl_canonical"; projection_parent_transcript "ENSMUST00000214377.2";
8	ensembl	start_codon	47506009	47506011	0	+	0	gene_id "ENSRNOG00000083952"; gene_version "1"; transcript_id "ENSRNOT00000147754"; transcript_version "1"; exon_number "1"; gene_name "Or8b1"; gene_source "ensembl"; gene_biotype "protein_coding"; transcript_name "Or8b1-201"; transcript_source "ensembl"; transcript_biotype "protein_coding"; tag "Ensembl_canonical"; projection_parent_transcript "ENSMUST00000214344.3";
8	ensembl	CDS	47506009	47506941	0	+	0	gene_id "ENSRNOG00000083952"; gene_version "1"; transcript_id "ENSRNOT00000147754"; transcript_version "1"; exon_number "1"; gene_name "Or8b1"; gene_source "ensembl"; gene_biotype "protein_coding"; transcript_name "Or8b1-201"; transcript_source "ensembl"; transcript_biotype "protein_coding"; protein_id "ENSRNOP00000107420"; protein_version "1"; tag "Ensembl_canonical"; projection_parent_transcript "ENSMUST00000214344.3";
8	ensembl	gene	47506009	47506944	0	+	.	gene_id "ENSRNOG00000083952"; gene_version "1"; gene_name "Or8b1"; gene_source "ensembl"; gene_biotype "protein_coding";
8	ensembl	transcript	47506009	47506944	0	+	.	gene_id "ENSRNOG00000083952"; gene_version "1"; transcript_id "ENSRNOT00000147754"; transcript_version "1"; gene_name "Or8b1"; gene_source "ensembl"; gene_biotype "protein_coding"; transcript_name "Or8b1-201"; transcript_source "ensembl"; transcript_biotype "protein_coding"; tag "Ensembl_canonical"; projection_parent_transcript "ENSMUST00000214344.3";
8	ensembl	exon	47506009	47506944	0	+	.	gene_id "ENSRNOG00000083952"; gene_version "1"; transcript_id "ENSRNOT00000147754"; transcript_version "1"; exon_number "1"; gene_name "Or8b1"; gene_source "ensembl"; gene_biotype "protein_coding"; transcript_name "Or8b1-201"; transcript_source "ensembl"; transcript_biotype "protein_coding"; exon_id "ENSRNOE00000733680"; exon_version "1"; tag "Ensembl_canonical"; projection_parent_transcript "ENSMUST00000214344.3";
8	ensembl	stop_codon	47506942	47506944	0	+	0	gene_id "ENSRNOG00000083952"; gene_version "1"; transcript_id "ENSRNOT00000147754"; transcript_version "1"; exon_number "1"; gene_name "Or8b1"; gene_source "ensembl"; gene_biotype "protein_coding"; transcript_name "Or8b1-201"; transcript_source "ensembl"; transcript_biotype "protein_coding"; tag "Ensembl_canonical"; projection_parent_transcript "ENSMUST00000214344.3";
8	ensembl	start_codon	47514860	47514862	0	+	0	gene_id "ENSRNOG00000073091"; gene_version "1"; transcript_id "ENSRNOT00000133183"; transcript_version "1"; exon_number "1"; gene_name "Or8b44"; gene_source "ensembl"; gene_biotype "protein_coding"; transcript_name "Or8b44-201"; transcript_source "ensembl"; transcript_biotype "protein_coding"; tag "Ensembl_canonical"; projection_parent_transcript "ENSMUST00000214264.3";
8	ensembl	CDS	47514860	47515789	0	+	0	gene_id "ENSRNOG00000073091"; gene_version "1"; transcript_id "ENSRNOT00000133183"; transcript_version "1"; exon_number "1"; gene_name "Or8b44"; gene_source "ensembl"; gene_biotype "protein_coding"; transcript_name "Or8b44-201"; transcript_source "ensembl"; transcript_biotype "protein_coding"; protein_id "ENSRNOP00000099085"; protein_version "1"; tag "Ensembl_canonical"; projection_parent_transcript "ENSMUST00000214264.3";
8	ensembl	gene	47514860	47515792	0	+	.	gene_id "ENSRNOG00000073091"; gene_version "1"; gene_name "Or8b44"; gene_source "ensembl"; gene_biotype "protein_coding";
8	ensembl	transcript	47514860	47515792	0	+	.	gene_id "ENSRNOG00000073091"; gene_version "1"; transcript_id "ENSRNOT00000133183"; transcript_version "1"; gene_name "Or8b44"; gene_source "ensembl"; gene_biotype "protein_coding"; transcript_name "Or8b44-201"; transcript_source "ensembl"; transcript_biotype "protein_coding"; tag "Ensembl_canonical"; projection_parent_transcript "ENSMUST00000214264.3";
8	ensembl	exon	47514860	47515792	0	+	.	gene_id "ENSRNOG00000073091"; gene_version "1"; transcript_id "ENSRNOT00000133183"; transcript_version "1"; exon_number "1"; gene_name "Or8b44"; gene_source "ensembl"; gene_biotype "protein_coding"; transcript_name "Or8b44-201"; transcript_source "ensembl"; transcript_biotype "protein_coding"; exon_id "ENSRNOE00000689353"; exon_version "1"; tag "Ensembl_canonical"; projection_parent_transcript "ENSMUST00000214264.3";
8	ensembl	stop_codon	47515790	47515792	0	+	0	gene_id "ENSRNOG00000073091"; gene_version "1"; transcript_id "ENSRNOT00000133183"; transcript_version "1"; exon_number "1"; gene_name "Or8b44"; gene_source "ensembl"; gene_biotype "protein_coding"; transcript_name "Or8b44-201"; transcript_source "ensembl"; transcript_biotype "protein_coding"; tag "Ensembl_canonical"; projection_parent_transcript "ENSMUST00000214264.3";
8	ensembl	start_codon	47532495	47532497	0	+	0	gene_id "ENSRNOG00000074554"; gene_version "1"; transcript_id "ENSRNOT00000139105"; transcript_version "1"; exon_number "1"; gene_source "ensembl"; gene_biotype "protein_coding"; transcript_source "ensembl"; transcript_biotype "protein_coding"; tag "Ensembl_canonical";
8	ensembl	CDS	47532495	47533424	0	+	0	gene_id "ENSRNOG00000074554"; gene_version "1"; transcript_id "ENSRNOT00000139105"; transcript_version "1"; exon_number "1"; gene_source "ensembl"; gene_biotype "protein_coding"; transcript_source "ensembl"; transcript_biotype "protein_coding"; protein_id "ENSRNOP00000101880"; protein_version "1"; tag "Ensembl_canonical";
8	ensembl	gene	47532495	47533427	0	+	.	gene_id "ENSRNOG00000074554"; gene_version "1"; gene_source "ensembl"; gene_biotype "protein_coding";
8	ensembl	transcript	47532495	47533427	0	+	.	gene_id "ENSRNOG00000074554"; gene_version "1"; transcript_id "ENSRNOT00000139105"; transcript_version "1"; gene_source "ensembl"; gene_biotype "protein_coding"; transcript_source "ensembl"; transcript_biotype "protein_coding"; tag "Ensembl_canonical";
8	ensembl	exon	47532495	47533427	0	+	.	gene_id "ENSRNOG00000074554"; gene_version "1"; transcript_id "ENSRNOT00000139105"; transcript_version "1"; exon_number "1"; gene_source "ensembl"; gene_biotype "protein_coding"; transcript_source "ensembl"; transcript_biotype "protein_coding"; exon_id "ENSRNOE00000801226"; exon_version "1"; tag "Ensembl_canonical";
8	ensembl	stop_codon	47533425	47533427	0	+	0	gene_id "ENSRNOG00000074554"; gene_version "1"; transcript_id "ENSRNOT00000139105"; transcript_version "1"; exon_number "1"; gene_source "ensembl"; gene_biotype "protein_coding"; transcript_source "ensembl"; transcript_biotype "protein_coding"; tag "Ensembl_canonical";
8	ensembl	start_codon	47539856	47539858	0	+	0	gene_id "ENSRNOG00000071854"; gene_version "1"; transcript_id "ENSRNOT00000073897"; transcript_version "3"; exon_number "1"; gene_name "Or8b47"; gene_source "ensembl"; gene_biotype "protein_coding"; transcript_name "Or8b47-201"; transcript_source "ensembl"; transcript_biotype "protein_coding"; tag "Ensembl_canonical";
8	ensembl	CDS	47539856	47540785	0	+	0	gene_id "ENSRNOG00000071854"; gene_version "1"; transcript_id "ENSRNOT00000073897"; transcript_version "3"; exon_number "1"; gene_name "Or8b47"; gene_source "ensembl"; gene_biotype "protein_coding"; transcript_name "Or8b47-201"; transcript_source "ensembl"; transcript_biotype "protein_coding"; protein_id "ENSRNOP00000067784"; protein_version "2"; tag "Ensembl_canonical";
8	ensembl	gene	47539856	47540788	0	+	.	gene_id "ENSRNOG00000071854"; gene_version "1"; gene_name "Or8b47"; gene_source "ensembl"; gene_biotype "protein_coding";
8	ensembl	transcript	47539856	47540788	0	+	.	gene_id "ENSRNOG00000071854"; gene_version "1"; transcript_id "ENSRNOT00000073897"; transcript_version "3"; gene_name "Or8b47"; gene_source "ensembl"; gene_biotype "protein_coding"; transcript_name "Or8b47-201"; transcript_source "ensembl"; transcript_biotype "protein_coding"; tag "Ensembl_canonical";
8	ensembl	exon	47539856	47540788	0	+	.	gene_id "ENSRNOG00000071854"; gene_version "1"; transcript_id "ENSRNOT00000073897"; transcript_version "3"; exon_number "1"; gene_name "Or8b47"; gene_source "ensembl"; gene_biotype "protein_coding"; transcript_name "Or8b47-201"; transcript_source "ensembl"; transcript_biotype "protein_coding"; exon_id "ENSRNOE00000287528"; exon_version "4"; tag "Ensembl_canonical";
8	ensembl	stop_codon	47540786	47540788	0	+	0	gene_id "ENSRNOG00000071854"; gene_version "1"; transcript_id "ENSRNOT00000073897"; transcript_version "3"; exon_number "1"; gene_name "Or8b47"; gene_source "ensembl"; gene_biotype "protein_coding"; transcript_name "Or8b47-201"; transcript_source "ensembl"; transcript_biotype "protein_coding"; tag "Ensembl_canonical";
8	ensembl	start_codon	47550064	47550066	0	+	0	gene_id "ENSRNOG00000078836"; gene_version "1"; transcript_id "ENSRNOT00000152551"; transcript_version "1"; exon_number "1"; gene_name "Or8b46c"; gene_source "ensembl"; gene_biotype "protein_coding"; transcript_name "Or8b46c-201"; transcript_source "ensembl"; transcript_biotype "protein_coding"; tag "Ensembl_canonical";
8	ensembl	exon	47550064	47550327	0	+	.	gene_id "ENSRNOG00000078836"; gene_version "1"; transcript_id "ENSRNOT00000152551"; transcript_version "1"; exon_number "1"; gene_name "Or8b46c"; gene_source "ensembl"; gene_biotype "protein_coding"; transcript_name "Or8b46c-201"; transcript_source "ensembl"; transcript_biotype "protein_coding"; exon_id "ENSRNOE00000791551"; exon_version "1"; tag "Ensembl_canonical";
8	ensembl	CDS	47550064	47550327	0	+	0	gene_id "ENSRNOG00000078836"; gene_version "1"; transcript_id "ENSRNOT00000152551"; transcript_version "1"; exon_number "1"; gene_name "Or8b46c"; gene_source "ensembl"; gene_biotype "protein_coding"; transcript_name "Or8b46c-201"; transcript_source "ensembl"; transcript_biotype "protein_coding"; protein_id "ENSRNOP00000101730"; protein_version "1"; tag "Ensembl_canonical";
8	ensembl	gene	47550064	47560379	0	+	.	gene_id "ENSRNOG00000078836"; gene_version "1"; gene_name "Or8b46c"; gene_source "ensembl"; gene_biotype "protein_coding";
8	ensembl	transcript	47550064	47560379	0	+	.	gene_id "ENSRNOG00000078836"; gene_version "1"; transcript_id "ENSRNOT00000152551"; transcript_version "1"; gene_name "Or8b46c"; gene_source "ensembl"; gene_biotype "protein_coding"; transcript_name "Or8b46c-201"; transcript_source "ensembl"; transcript_biotype "protein_coding"; tag "Ensembl_canonical";
8	ensembl	exon	47559717	47560379	0	+	.	gene_id "ENSRNOG00000078836"; gene_version "1"; transcript_id "ENSRNOT00000152551"; transcript_version "1"; exon_number "2"; gene_name "Or8b46c"; gene_source "ensembl"; gene_biotype "protein_coding"; transcript_name "Or8b46c-201"; transcript_source "ensembl"; transcript_biotype "protein_coding"; exon_id "ENSRNOE00000791858"; exon_version "1"; tag "Ensembl_canonical";
8	ensembl	CDS	47559717	47560379	0	+	0	gene_id "ENSRNOG00000078836"; gene_version "1"; transcript_id "ENSRNOT00000152551"; transcript_version "1"; exon_number "2"; gene_name "Or8b46c"; gene_source "ensembl"; gene_biotype "protein_coding"; transcript_name "Or8b46c-201"; transcript_source "ensembl"; transcript_biotype "protein_coding"; protein_id "ENSRNOP00000101730"; protein_version "1"; tag "Ensembl_canonical";
8	ensembl	start_codon	47574152	47574154	0	+	0	gene_id "ENSRNOG00000087370"; gene_version "1"; transcript_id "ENSRNOT00000153011"; transcript_version "1"; exon_number "1"; gene_name "Or8b46"; gene_source "ensembl"; gene_biotype "protein_coding"; transcript_name "Or8b46-201"; transcript_source "ensembl"; transcript_biotype "protein_coding"; tag "Ensembl_canonical";
8	ensembl	CDS	47574152	47575081	0	+	0	gene_id "ENSRNOG00000087370"; gene_version "1"; transcript_id "ENSRNOT00000153011"; transcript_version "1"; exon_number "1"; gene_name "Or8b46"; gene_source "ensembl"; gene_biotype "protein_coding"; transcript_name "Or8b46-201"; transcript_source "ensembl"; transcript_biotype "protein_coding"; protein_id "ENSRNOP00000107149"; protein_version "1"; tag "Ensembl_canonical";
8	ensembl	gene	47574152	47575084	0	+	.	gene_id "ENSRNOG00000087370"; gene_version "1"; gene_name "Or8b46"; gene_source "ensembl"; gene_biotype "protein_coding";
8	ensembl	transcript	47574152	47575084	0	+	.	gene_id "ENSRNOG00000087370"; gene_version "1"; transcript_id "ENSRNOT00000153011"; transcript_version "1"; gene_name "Or8b46"; gene_source "ensembl"; gene_biotype "protein_coding"; transcript_name "Or8b46-201"; transcript_source "ensembl"; transcript_biotype "protein_coding"; tag "Ensembl_canonical";
8	ensembl	exon	47574152	47575084	0	+	.	gene_id "ENSRNOG00000087370"; gene_version "1"; transcript_id "ENSRNOT00000153011"; transcript_version "1"; exon_number "1"; gene_name "Or8b46"; gene_source "ensembl"; gene_biotype "protein_coding"; transcript_name "Or8b46-201"; transcript_source "ensembl"; transcript_biotype "protein_coding"; exon_id "ENSRNOE00000743788"; exon_version "1"; tag "Ensembl_canonical";
8	ensembl	stop_codon	47575082	47575084	0	+	0	gene_id "ENSRNOG00000087370"; gene_version "1"; transcript_id "ENSRNOT00000153011"; transcript_version "1"; exon_number "1"; gene_name "Or8b46"; gene_source "ensembl"; gene_biotype "protein_coding"; transcript_name "Or8b46-201"; transcript_source "ensembl"; transcript_biotype "protein_coding"; tag "Ensembl_canonical";
8	ensembl	start_codon	47588718	47588720	0	+	0	gene_id "ENSRNOG00000074173"; gene_version "1"; transcript_id "ENSRNOT00000172446"; transcript_version "1"; exon_number "1"; gene_name "Or8b46b"; gene_source "ensembl"; gene_biotype "protein_coding"; transcript_name "Or8b46b-201"; transcript_source "ensembl"; transcript_biotype "protein_coding"; tag "Ensembl_canonical"; projection_parent_transcript "ENSMUST00000217160.3";
8	ensembl	CDS	47588718	47589647	0	+	0	gene_id "ENSRNOG00000074173"; gene_version "1"; transcript_id "ENSRNOT00000172446"; transcript_version "1"; exon_number "1"; gene_name "Or8b46b"; gene_source "ensembl"; gene_biotype "protein_coding"; transcript_name "Or8b46b-201"; transcript_source "ensembl"; transcript_biotype "protein_coding"; protein_id "ENSRNOP00000104604"; protein_version "1"; tag "Ensembl_canonical"; projection_parent_transcript "ENSMUST00000217160.3";
8	ensembl	gene	47588718	47589650	0	+	.	gene_id "ENSRNOG00000074173"; gene_version "1"; gene_name "Or8b46b"; gene_source "ensembl"; gene_biotype "protein_coding";
8	ensembl	transcript	47588718	47589650	0	+	.	gene_id "ENSRNOG00000074173"; gene_version "1"; transcript_id "ENSRNOT00000172446"; transcript_version "1"; gene_name "Or8b46b"; gene_source "ensembl"; gene_biotype "protein_coding"; transcript_name "Or8b46b-201"; transcript_source "ensembl"; transcript_biotype "protein_coding"; tag "Ensembl_canonical"; projection_parent_transcript "ENSMUST00000217160.3";
8	ensembl	exon	47588718	47589650	0	+	.	gene_id "ENSRNOG00000074173"; gene_version "1"; transcript_id "ENSRNOT00000172446"; transcript_version "1"; exon_number "1"; gene_name "Or8b46b"; gene_source "ensembl"; gene_biotype "protein_coding"; transcript_name "Or8b46b-201"; transcript_source "ensembl"; transcript_biotype "protein_coding"; exon_id "ENSRNOE00000681776"; exon_version "1"; tag "Ensembl_canonical"; projection_parent_transcript "ENSMUST00000217160.3";
8	ensembl	stop_codon	47589648	47589650	0	+	0	gene_id "ENSRNOG00000074173"; gene_version "1"; transcript_id "ENSRNOT00000172446"; transcript_version "1"; exon_number "1"; gene_name "Or8b46b"; gene_source "ensembl"; gene_biotype "protein_coding"; transcript_name "Or8b46b-201"; transcript_source "ensembl"; transcript_biotype "protein_coding"; tag "Ensembl_canonical"; projection_parent_transcript "ENSMUST00000217160.3";
8	ensembl	start_codon	47606678	47606680	0	+	0	gene_id "ENSRNOG00000086211"; gene_version "1"; transcript_id "ENSRNOT00000042974"; transcript_version "3"; exon_number "1"; gene_name "Or8b49"; gene_source "ensembl"; gene_biotype "protein_coding"; transcript_name "Or8b49-201"; transcript_source "ensembl"; transcript_biotype "protein_coding"; tag "Ensembl_canonical";
8	ensembl	CDS	47606678	47607607	0	+	0	gene_id "ENSRNOG00000086211"; gene_version "1"; transcript_id "ENSRNOT00000042974"; transcript_version "3"; exon_number "1"; gene_name "Or8b49"; gene_source "ensembl"; gene_biotype "protein_coding"; transcript_name "Or8b49-201"; transcript_source "ensembl"; transcript_biotype "protein_coding"; protein_id "ENSRNOP00000050487"; protein_version "2"; tag "Ensembl_canonical";
8	ensembl	gene	47606678	47607610	0	+	.	gene_id "ENSRNOG00000086211"; gene_version "1"; gene_name "Or8b49"; gene_source "ensembl"; gene_biotype "protein_coding";
8	ensembl	transcript	47606678	47607610	0	+	.	gene_id "ENSRNOG00000086211"; gene_version "1"; transcript_id "ENSRNOT00000042974"; transcript_version "3"; gene_name "Or8b49"; gene_source "ensembl"; gene_biotype "protein_coding"; transcript_name "Or8b49-201"; transcript_source "ensembl"; transcript_biotype "protein_coding"; tag "Ensembl_canonical";
8	ensembl	exon	47606678	47607610	0	+	.	gene_id "ENSRNOG00000086211"; gene_version "1"; transcript_id "ENSRNOT00000042974"; transcript_version "3"; exon_number "1"; gene_name "Or8b49"; gene_source "ensembl"; gene_biotype "protein_coding"; transcript_name "Or8b49-201"; transcript_source "ensembl"; transcript_biotype "protein_coding"; exon_id "ENSRNOE00000304465"; exon_version "2"; tag "Ensembl_canonical";
8	ensembl	stop_codon	47607608	47607610	0	+	0	gene_id "ENSRNOG00000086211"; gene_version "1"; transcript_id "ENSRNOT00000042974"; transcript_version "3"; exon_number "1"; gene_name "Or8b49"; gene_source "ensembl"; gene_biotype "protein_coding"; transcript_name "Or8b49-201"; transcript_source "ensembl"; transcript_biotype "protein_coding"; tag "Ensembl_canonical";
8	ensembl	start_codon	47619669	47619671	0	+	0	gene_id "ENSRNOG00000085798"; gene_version "1"; transcript_id "ENSRNOT00000144347"; transcript_version "1"; exon_number "1"; gene_name "Or8b50"; gene_source "ensembl"; gene_biotype "protein_coding"; transcript_name "Or8b50-201"; transcript_source "ensembl"; transcript_biotype "protein_coding"; tag "Ensembl_canonical";
8	ensembl	CDS	47619669	47620595	0	+	0	gene_id "ENSRNOG00000085798"; gene_version "1"; transcript_id "ENSRNOT00000144347"; transcript_version "1"; exon_number "1"; gene_name "Or8b50"; gene_source "ensembl"; gene_biotype "protein_coding"; transcript_name "Or8b50-201"; transcript_source "ensembl"; transcript_biotype "protein_coding"; protein_id "ENSRNOP00000108377"; protein_version "1"; tag "Ensembl_canonical";
8	ensembl	gene	47619669	47620598	0	+	.	gene_id "ENSRNOG00000085798"; gene_version "1"; gene_name "Or8b50"; gene_source "ensembl"; gene_biotype "protein_coding";
8	ensembl	transcript	47619669	47620598	0	+	.	gene_id "ENSRNOG00000085798"; gene_version "1"; transcript_id "ENSRNOT00000144347"; transcript_version "1"; gene_name "Or8b50"; gene_source "ensembl"; gene_biotype "protein_coding"; transcript_name "Or8b50-201"; transcript_source "ensembl"; transcript_biotype "protein_coding"; tag "Ensembl_canonical";
8	ensembl	exon	47619669	47620598	0	+	.	gene_id "ENSRNOG00000085798"; gene_version "1"; transcript_id "ENSRNOT00000144347"; transcript_version "1"; exon_number "1"; gene_name "Or8b50"; gene_source "ensembl"; gene_biotype "protein_coding"; transcript_name "Or8b50-201"; transcript_source "ensembl"; transcript_biotype "protein_coding"; exon_id "ENSRNOE00000781404"; exon_version "1"; tag "Ensembl_canonical";
8	ensembl	stop_codon	47620596	47620598	0	+	0	gene_id "ENSRNOG00000085798"; gene_version "1"; transcript_id "ENSRNOT00000144347"; transcript_version "1"; exon_number "1"; gene_name "Or8b50"; gene_source "ensembl"; gene_biotype "protein_coding"; transcript_name "Or8b50-201"; transcript_source "ensembl"; transcript_biotype "protein_coding"; tag "Ensembl_canonical";
8	ensembl	start_codon	47678613	47678615	0	+	0	gene_id "ENSRNOG00000089800"; gene_version "1"; transcript_id "ENSRNOT00000153962"; transcript_version "1"; exon_number "1"; gene_name "Or8b59"; gene_source "ensembl"; gene_biotype "protein_coding"; transcript_name "Or8b59-201"; transcript_source "ensembl"; transcript_biotype "protein_coding"; tag "Ensembl_canonical";
8	ensembl	CDS	47678613	47679542	0	+	0	gene_id "ENSRNOG00000089800"; gene_version "1"; transcript_id "ENSRNOT00000153962"; transcript_version "1"; exon_number "1"; gene_name "Or8b59"; gene_source "ensembl"; gene_biotype "protein_coding"; transcript_name "Or8b59-201"; transcript_source "ensembl"; transcript_biotype "protein_coding"; protein_id "ENSRNOP00000111237"; protein_version "1"; tag "Ensembl_canonical";
8	ensembl	gene	47678613	47679545	0	+	.	gene_id "ENSRNOG00000089800"; gene_version "1"; gene_name "Or8b59"; gene_source "ensembl"; gene_biotype "protein_coding";
8	ensembl	transcript	47678613	47679545	0	+	.	gene_id "ENSRNOG00000089800"; gene_version "1"; transcript_id "ENSRNOT00000153962"; transcript_version "1"; gene_name "Or8b59"; gene_source "ensembl"; gene_biotype "protein_coding"; transcript_name "Or8b59-201"; transcript_source "ensembl"; transcript_biotype "protein_coding"; tag "Ensembl_canonical";
8	ensembl	exon	47678613	47679545	0	+	.	gene_id "ENSRNOG00000089800"; gene_version "1"; transcript_id "ENSRNOT00000153962"; transcript_version "1"; exon_number "1"; gene_name "Or8b59"; gene_source "ensembl"; gene_biotype "protein_coding"; transcript_name "Or8b59-201"; transcript_source "ensembl"; transcript_biotype "protein_coding"; exon_id "ENSRNOE00000815865"; exon_version "1"; tag "Ensembl_canonical";
8	ensembl	stop_codon	47679543	47679545	0	+	0	gene_id "ENSRNOG00000089800"; gene_version "1"; transcript_id "ENSRNOT00000153962"; transcript_version "1"; exon_number "1"; gene_name "Or8b59"; gene_source "ensembl"; gene_biotype "protein_coding"; transcript_name "Or8b59-201"; transcript_source "ensembl"; transcript_biotype "protein_coding"; tag "Ensembl_canonical";
8	ensembl	exon	47712369	47712484	0	+	.	gene_id "ENSRNOG00000000195"; gene_version "9"; transcript_id "ENSRNOT00000000211"; transcript_version "7"; exon_number "1"; gene_name "Vwa5a"; gene_source "ensembl"; gene_biotype "protein_coding"; transcript_name "Vwa5a-201"; transcript_source "ensembl"; transcript_biotype "protein_coding"; exon_id "ENSRNOE00000428018"; exon_version "4"; tag "Ensembl_canonical";
8	ensembl	five_prime_utr	47712369	47712484	0	+	.	gene_id "ENSRNOG00000000195"; gene_version "9"; transcript_id "ENSRNOT00000000211"; transcript_version "7"; gene_name "Vwa5a"; gene_source "ensembl"; gene_biotype "protein_coding"; transcript_name "Vwa5a-201"; transcript_source "ensembl"; transcript_biotype "protein_coding"; tag "Ensembl_canonical";
8	ensembl	transcript	47712369	47736301	0	+	.	gene_id "ENSRNOG00000000195"; gene_version "9"; transcript_id "ENSRNOT00000000211"; transcript_version "7"; gene_name "Vwa5a"; gene_source "ensembl"; gene_biotype "protein_coding"; transcript_name "Vwa5a-201"; transcript_source "ensembl"; transcript_biotype "protein_coding"; tag "Ensembl_canonical";
8	ensembl	gene	47712369	47736307	0	+	.	gene_id "ENSRNOG00000000195"; gene_version "9"; gene_name "Vwa5a"; gene_source "ensembl"; gene_biotype "protein_coding";
8	ensembl	exon	47712404	47712484	0	+	.	gene_id "ENSRNOG00000000195"; gene_version "9"; transcript_id "ENSRNOT00000095314"; transcript_version "2"; exon_number "1"; gene_name "Vwa5a"; gene_source "ensembl"; gene_biotype "protein_coding"; transcript_name "Vwa5a-203"; transcript_source "ensembl"; transcript_biotype "protein_coding"; exon_id "ENSRNOE00000596332"; exon_version "2";
8	ensembl	five_prime_utr	47712404	47712484	0	+	.	gene_id "ENSRNOG00000000195"; gene_version "9"; transcript_id "ENSRNOT00000095314"; transcript_version "2"; gene_name "Vwa5a"; gene_source "ensembl"; gene_biotype "protein_coding"; transcript_name "Vwa5a-203"; transcript_source "ensembl"; transcript_biotype "protein_coding";
8	ensembl	exon	47712404	47712484	0	+	.	gene_id "ENSRNOG00000000195"; gene_version "9"; transcript_id "ENSRNOT00000015986"; transcript_version "9"; exon_number "1"; gene_name "Vwa5a"; gene_source "ensembl"; gene_biotype "protein_coding"; transcript_name "Vwa5a-202"; transcript_source "ensembl"; transcript_biotype "protein_coding"; exon_id "ENSRNOE00000596332"; exon_version "2";
8	ensembl	five_prime_utr	47712404	47712484	0	+	.	gene_id "ENSRNOG00000000195"; gene_version "9"; transcript_id "ENSRNOT00000015986"; transcript_version "9"; gene_name "Vwa5a"; gene_source "ensembl"; gene_biotype "protein_coding"; transcript_name "Vwa5a-202"; transcript_source "ensembl"; transcript_biotype "protein_coding";
8	ENSEMBL114_rn	exon	47712404	47712484	130.993773225363	+	.	gene_id "ENSRNOG00000000195"; transcript_id "ENSRNOG00000000195_tx_2"; exon_id "8_47712404_47712484_+"; exonnum "1"; txlen "3946";
8	ENSEMBL114_rn	exon	47712404	47712484	31.5923072021804	+	.	gene_id "ENSRNOG00000000195"; transcript_id "ENSRNOG00000000195_tx_4"; exon_id "8_47712404_47712484_+"; exonnum "1"; txlen "4027";
8	ensembl	transcript	47712404	47736300	0	+	.	gene_id "ENSRNOG00000000195"; gene_version "9"; transcript_id "ENSRNOT00000095314"; transcript_version "2"; gene_name "Vwa5a"; gene_source "ensembl"; gene_biotype "protein_coding"; transcript_name "Vwa5a-203"; transcript_source "ensembl"; transcript_biotype "protein_coding";
8	ensembl	transcript	47712404	47736307	0	+	.	gene_id "ENSRNOG00000000195"; gene_version "9"; transcript_id "ENSRNOT00000015986"; transcript_version "9"; gene_name "Vwa5a"; gene_source "ensembl"; gene_biotype "protein_coding"; transcript_name "Vwa5a-202"; transcript_source "ensembl"; transcript_biotype "protein_coding";
8	ensembl	exon	47713385	47713465	0	+	.	gene_id "ENSRNOG00000000195"; gene_version "9"; transcript_id "ENSRNOT00000000211"; transcript_version "7"; exon_number "2"; gene_name "Vwa5a"; gene_source "ensembl"; gene_biotype "protein_coding"; transcript_name "Vwa5a-201"; transcript_source "ensembl"; transcript_biotype "protein_coding"; exon_id "ENSRNOE00000797915"; exon_version "1"; tag "Ensembl_canonical";
8	ensembl	five_prime_utr	47713385	47713465	0	+	.	gene_id "ENSRNOG00000000195"; gene_version "9"; transcript_id "ENSRNOT00000000211"; transcript_version "7"; gene_name "Vwa5a"; gene_source "ensembl"; gene_biotype "protein_coding"; transcript_name "Vwa5a-201"; transcript_source "ensembl"; transcript_biotype "protein_coding"; tag "Ensembl_canonical";
8	ENSEMBL114_rn	exon	47713385	47713465	31.5923072021804	+	.	gene_id "ENSRNOG00000000195"; transcript_id "ENSRNOG00000000195_tx_4"; exon_id "8_47713385_47713465_+"; exonnum "2"; txlen "4027";
8	ensembl	five_prime_utr	47716045	47716059	0	+	.	gene_id "ENSRNOG00000000195"; gene_version "9"; transcript_id "ENSRNOT00000095314"; transcript_version "2"; gene_name "Vwa5a"; gene_source "ensembl"; gene_biotype "protein_coding"; transcript_name "Vwa5a-203"; transcript_source "ensembl"; transcript_biotype "protein_coding";
8	ensembl	five_prime_utr	47716045	47716059	0	+	.	gene_id "ENSRNOG00000000195"; gene_version "9"; transcript_id "ENSRNOT00000000211"; transcript_version "7"; gene_name "Vwa5a"; gene_source "ensembl"; gene_biotype "protein_coding"; transcript_name "Vwa5a-201"; transcript_source "ensembl"; transcript_biotype "protein_coding"; tag "Ensembl_canonical";
8	ensembl	exon	47716045	47716102	0	+	.	gene_id "ENSRNOG00000000195"; gene_version "9"; transcript_id "ENSRNOT00000095314"; transcript_version "2"; exon_number "2"; gene_name "Vwa5a"; gene_source "ensembl"; gene_biotype "protein_coding"; transcript_name "Vwa5a-203"; transcript_source "ensembl"; transcript_biotype "protein_coding"; exon_id "ENSRNOE00000735493"; exon_version "1";
8	ensembl	exon	47716045	47716102	0	+	.	gene_id "ENSRNOG00000000195"; gene_version "9"; transcript_id "ENSRNOT00000015986"; transcript_version "9"; exon_number "2"; gene_name "Vwa5a"; gene_source "ensembl"; gene_biotype "protein_coding"; transcript_name "Vwa5a-202"; transcript_source "ensembl"; transcript_biotype "protein_coding"; exon_id "ENSRNOE00000791208"; exon_version "1";
8	ensembl	five_prime_utr	47716045	47716102	0	+	.	gene_id "ENSRNOG00000000195"; gene_version "9"; transcript_id "ENSRNOT00000015986"; transcript_version "9"; gene_name "Vwa5a"; gene_source "ensembl"; gene_biotype "protein_coding"; transcript_name "Vwa5a-202"; transcript_source "ensembl"; transcript_biotype "protein_coding";
8	ensembl	exon	47716045	47716102	0	+	.	gene_id "ENSRNOG00000000195"; gene_version "9"; transcript_id "ENSRNOT00000000211"; transcript_version "7"; exon_number "3"; gene_name "Vwa5a"; gene_source "ensembl"; gene_biotype "protein_coding"; transcript_name "Vwa5a-201"; transcript_source "ensembl"; transcript_biotype "protein_coding"; exon_id "ENSRNOE00000735493"; exon_version "1"; tag "Ensembl_canonical";
8	ENSEMBL114_rn	exon	47716045	47716102	130.993773225363	+	.	gene_id "ENSRNOG00000000195"; transcript_id "ENSRNOG00000000195_tx_2"; exon_id "8_47716045_47716102_+"; exonnum "2"; txlen "3946";
8	ENSEMBL114_rn	exon	47716045	47716102	31.5923072021804	+	.	gene_id "ENSRNOG00000000195"; transcript_id "ENSRNOG00000000195_tx_4"; exon_id "8_47716045_47716102_+"; exonnum "3"; txlen "4027";
8	ensembl	start_codon	47716060	47716062	0	+	0	gene_id "ENSRNOG00000000195"; gene_version "9"; transcript_id "ENSRNOT00000095314"; transcript_version "2"; exon_number "2"; gene_name "Vwa5a"; gene_source "ensembl"; gene_biotype "protein_coding"; transcript_name "Vwa5a-203"; transcript_source "ensembl"; transcript_biotype "protein_coding";
8	ensembl	start_codon	47716060	47716062	0	+	0	gene_id "ENSRNOG00000000195"; gene_version "9"; transcript_id "ENSRNOT00000000211"; transcript_version "7"; exon_number "3"; gene_name "Vwa5a"; gene_source "ensembl"; gene_biotype "protein_coding"; transcript_name "Vwa5a-201"; transcript_source "ensembl"; transcript_biotype "protein_coding"; tag "Ensembl_canonical";
8	ensembl	CDS	47716060	47716102	0	+	0	gene_id "ENSRNOG00000000195"; gene_version "9"; transcript_id "ENSRNOT00000095314"; transcript_version "2"; exon_number "2"; gene_name "Vwa5a"; gene_source "ensembl"; gene_biotype "protein_coding"; transcript_name "Vwa5a-203"; transcript_source "ensembl"; transcript_biotype "protein_coding"; protein_id "ENSRNOP00000089456"; protein_version "1";
8	ensembl	CDS	47716060	47716102	0	+	0	gene_id "ENSRNOG00000000195"; gene_version "9"; transcript_id "ENSRNOT00000000211"; transcript_version "7"; exon_number "3"; gene_name "Vwa5a"; gene_source "ensembl"; gene_biotype "protein_coding"; transcript_name "Vwa5a-201"; transcript_source "ensembl"; transcript_biotype "protein_coding"; protein_id "ENSRNOP00000000211"; protein_version "7"; tag "Ensembl_canonical";
8	ensembl	five_prime_utr	47716183	47716204	0	+	.	gene_id "ENSRNOG00000000195"; gene_version "9"; transcript_id "ENSRNOT00000015986"; transcript_version "9"; gene_name "Vwa5a"; gene_source "ensembl"; gene_biotype "protein_coding"; transcript_name "Vwa5a-202"; transcript_source "ensembl"; transcript_biotype "protein_coding";
8	ensembl	exon	47716183	47716420	0	+	.	gene_id "ENSRNOG00000000195"; gene_version "9"; transcript_id "ENSRNOT00000015986"; transcript_version "9"; exon_number "3"; gene_name "Vwa5a"; gene_source "ensembl"; gene_biotype "protein_coding"; transcript_name "Vwa5a-202"; transcript_source "ensembl"; transcript_biotype "protein_coding"; exon_id "ENSRNOE00000730263"; exon_version "1";
8	ensembl	start_codon	47716205	47716207	0	+	0	gene_id "ENSRNOG00000000195"; gene_version "9"; transcript_id "ENSRNOT00000015986"; transcript_version "9"; exon_number "3"; gene_name "Vwa5a"; gene_source "ensembl"; gene_biotype "protein_coding"; transcript_name "Vwa5a-202"; transcript_source "ensembl"; transcript_biotype "protein_coding";
8	ensembl	CDS	47716205	47716420	0	+	0	gene_id "ENSRNOG00000000195"; gene_version "9"; transcript_id "ENSRNOT00000015986"; transcript_version "9"; exon_number "3"; gene_name "Vwa5a"; gene_source "ensembl"; gene_biotype "protein_coding"; transcript_name "Vwa5a-202"; transcript_source "ensembl"; transcript_biotype "protein_coding"; protein_id "ENSRNOP00000015986"; protein_version "9";
8	ensembl	exon	47716218	47716420	0	+	.	gene_id "ENSRNOG00000000195"; gene_version "9"; transcript_id "ENSRNOT00000095314"; transcript_version "2"; exon_number "3"; gene_name "Vwa5a"; gene_source "ensembl"; gene_biotype "protein_coding"; transcript_name "Vwa5a-203"; transcript_source "ensembl"; transcript_biotype "protein_coding"; exon_id "ENSRNOE00000001158"; exon_version "1";
8	ensembl	CDS	47716218	47716420	0	+	2	gene_id "ENSRNOG00000000195"; gene_version "9"; transcript_id "ENSRNOT00000095314"; transcript_version "2"; exon_number "3"; gene_name "Vwa5a"; gene_source "ensembl"; gene_biotype "protein_coding"; transcript_name "Vwa5a-203"; transcript_source "ensembl"; transcript_biotype "protein_coding"; protein_id "ENSRNOP00000089456"; protein_version "1";
8	ensembl	exon	47716218	47716420	0	+	.	gene_id "ENSRNOG00000000195"; gene_version "9"; transcript_id "ENSRNOT00000000211"; transcript_version "7"; exon_number "4"; gene_name "Vwa5a"; gene_source "ensembl"; gene_biotype "protein_coding"; transcript_name "Vwa5a-201"; transcript_source "ensembl"; transcript_biotype "protein_coding"; exon_id "ENSRNOE00000001158"; exon_version "1"; tag "Ensembl_canonical";
8	ensembl	CDS	47716218	47716420	0	+	2	gene_id "ENSRNOG00000000195"; gene_version "9"; transcript_id "ENSRNOT00000000211"; transcript_version "7"; exon_number "4"; gene_name "Vwa5a"; gene_source "ensembl"; gene_biotype "protein_coding"; transcript_name "Vwa5a-201"; transcript_source "ensembl"; transcript_biotype "protein_coding"; protein_id "ENSRNOP00000000211"; protein_version "7"; tag "Ensembl_canonical";
8	ENSEMBL114_rn	exon	47716218	47716420	130.993773225363	+	.	gene_id "ENSRNOG00000000195"; transcript_id "ENSRNOG00000000195_tx_2"; exon_id "8_47716218_47716420_+"; exonnum "3"; txlen "3946";
8	ENSEMBL114_rn	exon	47716218	47716420	31.5923072021804	+	.	gene_id "ENSRNOG00000000195"; transcript_id "ENSRNOG00000000195_tx_4"; exon_id "8_47716218_47716420_+"; exonnum "4"; txlen "4027";
8	ensembl	exon	47716694	47716916	0	+	.	gene_id "ENSRNOG00000000195"; gene_version "9"; transcript_id "ENSRNOT00000095314"; transcript_version "2"; exon_number "4"; gene_name "Vwa5a"; gene_source "ensembl"; gene_biotype "protein_coding"; transcript_name "Vwa5a-203"; transcript_source "ensembl"; transcript_biotype "protein_coding"; exon_id "ENSRNOE00000001159"; exon_version "1";
8	ensembl	CDS	47716694	47716916	0	+	0	gene_id "ENSRNOG00000000195"; gene_version "9"; transcript_id "ENSRNOT00000095314"; transcript_version "2"; exon_number "4"; gene_name "Vwa5a"; gene_source "ensembl"; gene_biotype "protein_coding"; transcript_name "Vwa5a-203"; transcript_source "ensembl"; transcript_biotype "protein_coding"; protein_id "ENSRNOP00000089456"; protein_version "1";
8	ensembl	exon	47716694	47716916	0	+	.	gene_id "ENSRNOG00000000195"; gene_version "9"; transcript_id "ENSRNOT00000015986"; transcript_version "9"; exon_number "4"; gene_name "Vwa5a"; gene_source "ensembl"; gene_biotype "protein_coding"; transcript_name "Vwa5a-202"; transcript_source "ensembl"; transcript_biotype "protein_coding"; exon_id "ENSRNOE00000001159"; exon_version "1";
8	ensembl	CDS	47716694	47716916	0	+	0	gene_id "ENSRNOG00000000195"; gene_version "9"; transcript_id "ENSRNOT00000015986"; transcript_version "9"; exon_number "4"; gene_name "Vwa5a"; gene_source "ensembl"; gene_biotype "protein_coding"; transcript_name "Vwa5a-202"; transcript_source "ensembl"; transcript_biotype "protein_coding"; protein_id "ENSRNOP00000015986"; protein_version "9";
8	ensembl	exon	47716694	47716916	0	+	.	gene_id "ENSRNOG00000000195"; gene_version "9"; transcript_id "ENSRNOT00000000211"; transcript_version "7"; exon_number "5"; gene_name "Vwa5a"; gene_source "ensembl"; gene_biotype "protein_coding"; transcript_name "Vwa5a-201"; transcript_source "ensembl"; transcript_biotype "protein_coding"; exon_id "ENSRNOE00000001159"; exon_version "1"; tag "Ensembl_canonical";
8	ensembl	CDS	47716694	47716916	0	+	0	gene_id "ENSRNOG00000000195"; gene_version "9"; transcript_id "ENSRNOT00000000211"; transcript_version "7"; exon_number "5"; gene_name "Vwa5a"; gene_source "ensembl"; gene_biotype "protein_coding"; transcript_name "Vwa5a-201"; transcript_source "ensembl"; transcript_biotype "protein_coding"; protein_id "ENSRNOP00000000211"; protein_version "7"; tag "Ensembl_canonical";
8	ENSEMBL114_rn	exon	47716694	47716916	130.993773225363	+	.	gene_id "ENSRNOG00000000195"; transcript_id "ENSRNOG00000000195_tx_2"; exon_id "8_47716694_47716916_+"; exonnum "4"; txlen "3946";
8	ENSEMBL114_rn	exon	47716694	47716916	31.5923072021804	+	.	gene_id "ENSRNOG00000000195"; transcript_id "ENSRNOG00000000195_tx_4"; exon_id "8_47716694_47716916_+"; exonnum "5"; txlen "4027";
8	ensembl	exon	47717035	47717210	0	+	.	gene_id "ENSRNOG00000000195"; gene_version "9"; transcript_id "ENSRNOT00000095314"; transcript_version "2"; exon_number "5"; gene_name "Vwa5a"; gene_source "ensembl"; gene_biotype "protein_coding"; transcript_name "Vwa5a-203"; transcript_source "ensembl"; transcript_biotype "protein_coding"; exon_id "ENSRNOE00000467636"; exon_version "1";
8	ensembl	CDS	47717035	47717210	0	+	2	gene_id "ENSRNOG00000000195"; gene_version "9"; transcript_id "ENSRNOT00000095314"; transcript_version "2"; exon_number "5"; gene_name "Vwa5a"; gene_source "ensembl"; gene_biotype "protein_coding"; transcript_name "Vwa5a-203"; transcript_source "ensembl"; transcript_biotype "protein_coding"; protein_id "ENSRNOP00000089456"; protein_version "1";
8	ensembl	exon	47717035	47717210	0	+	.	gene_id "ENSRNOG00000000195"; gene_version "9"; transcript_id "ENSRNOT00000015986"; transcript_version "9"; exon_number "5"; gene_name "Vwa5a"; gene_source "ensembl"; gene_biotype "protein_coding"; transcript_name "Vwa5a-202"; transcript_source "ensembl"; transcript_biotype "protein_coding"; exon_id "ENSRNOE00000467636"; exon_version "1";
8	ensembl	CDS	47717035	47717210	0	+	2	gene_id "ENSRNOG00000000195"; gene_version "9"; transcript_id "ENSRNOT00000015986"; transcript_version "9"; exon_number "5"; gene_name "Vwa5a"; gene_source "ensembl"; gene_biotype "protein_coding"; transcript_name "Vwa5a-202"; transcript_source "ensembl"; transcript_biotype "protein_coding"; protein_id "ENSRNOP00000015986"; protein_version "9";
8	ensembl	exon	47717035	47717210	0	+	.	gene_id "ENSRNOG00000000195"; gene_version "9"; transcript_id "ENSRNOT00000000211"; transcript_version "7"; exon_number "6"; gene_name "Vwa5a"; gene_source "ensembl"; gene_biotype "protein_coding"; transcript_name "Vwa5a-201"; transcript_source "ensembl"; transcript_biotype "protein_coding"; exon_id "ENSRNOE00000467636"; exon_version "1"; tag "Ensembl_canonical";
8	ensembl	CDS	47717035	47717210	0	+	2	gene_id "ENSRNOG00000000195"; gene_version "9"; transcript_id "ENSRNOT00000000211"; transcript_version "7"; exon_number "6"; gene_name "Vwa5a"; gene_source "ensembl"; gene_biotype "protein_coding"; transcript_name "Vwa5a-201"; transcript_source "ensembl"; transcript_biotype "protein_coding"; protein_id "ENSRNOP00000000211"; protein_version "7"; tag "Ensembl_canonical";
8	ENSEMBL114_rn	exon	47717035	47717210	130.993773225363	+	.	gene_id "ENSRNOG00000000195"; transcript_id "ENSRNOG00000000195_tx_2"; exon_id "8_47717035_47717210_+"; exonnum "5"; txlen "3946";
8	ENSEMBL114_rn	exon	47717035	47717210	31.5923072021804	+	.	gene_id "ENSRNOG00000000195"; transcript_id "ENSRNOG00000000195_tx_4"; exon_id "8_47717035_47717210_+"; exonnum "6"; txlen "4027";
8	ensembl	exon	47717485	47717599	0	+	.	gene_id "ENSRNOG00000000195"; gene_version "9"; transcript_id "ENSRNOT00000095314"; transcript_version "2"; exon_number "6"; gene_name "Vwa5a"; gene_source "ensembl"; gene_biotype "protein_coding"; transcript_name "Vwa5a-203"; transcript_source "ensembl"; transcript_biotype "protein_coding"; exon_id "ENSRNOE00000001161"; exon_version "1";
8	ensembl	CDS	47717485	47717599	0	+	0	gene_id "ENSRNOG00000000195"; gene_version "9"; transcript_id "ENSRNOT00000095314"; transcript_version "2"; exon_number "6"; gene_name "Vwa5a"; gene_source "ensembl"; gene_biotype "protein_coding"; transcript_name "Vwa5a-203"; transcript_source "ensembl"; transcript_biotype "protein_coding"; protein_id "ENSRNOP00000089456"; protein_version "1";
8	ensembl	exon	47717485	47717599	0	+	.	gene_id "ENSRNOG00000000195"; gene_version "9"; transcript_id "ENSRNOT00000015986"; transcript_version "9"; exon_number "6"; gene_name "Vwa5a"; gene_source "ensembl"; gene_biotype "protein_coding"; transcript_name "Vwa5a-202"; transcript_source "ensembl"; transcript_biotype "protein_coding"; exon_id "ENSRNOE00000001161"; exon_version "1";
8	ensembl	CDS	47717485	47717599	0	+	0	gene_id "ENSRNOG00000000195"; gene_version "9"; transcript_id "ENSRNOT00000015986"; transcript_version "9"; exon_number "6"; gene_name "Vwa5a"; gene_source "ensembl"; gene_biotype "protein_coding"; transcript_name "Vwa5a-202"; transcript_source "ensembl"; transcript_biotype "protein_coding"; protein_id "ENSRNOP00000015986"; protein_version "9";
8	ensembl	exon	47717485	47717599	0	+	.	gene_id "ENSRNOG00000000195"; gene_version "9"; transcript_id "ENSRNOT00000000211"; transcript_version "7"; exon_number "7"; gene_name "Vwa5a"; gene_source "ensembl"; gene_biotype "protein_coding"; transcript_name "Vwa5a-201"; transcript_source "ensembl"; transcript_biotype "protein_coding"; exon_id "ENSRNOE00000001161"; exon_version "1"; tag "Ensembl_canonical";
8	ensembl	CDS	47717485	47717599	0	+	0	gene_id "ENSRNOG00000000195"; gene_version "9"; transcript_id "ENSRNOT00000000211"; transcript_version "7"; exon_number "7"; gene_name "Vwa5a"; gene_source "ensembl"; gene_biotype "protein_coding"; transcript_name "Vwa5a-201"; transcript_source "ensembl"; transcript_biotype "protein_coding"; protein_id "ENSRNOP00000000211"; protein_version "7"; tag "Ensembl_canonical";
8	ENSEMBL114_rn	exon	47717485	47717599	130.993773225363	+	.	gene_id "ENSRNOG00000000195"; transcript_id "ENSRNOG00000000195_tx_2"; exon_id "8_47717485_47717599_+"; exonnum "6"; txlen "3946";
8	ENSEMBL114_rn	exon	47717485	47717599	31.5923072021804	+	.	gene_id "ENSRNOG00000000195"; transcript_id "ENSRNOG00000000195_tx_4"; exon_id "8_47717485_47717599_+"; exonnum "7"; txlen "4027";
8	ensembl	exon	47722715	47722884	0	+	.	gene_id "ENSRNOG00000000195"; gene_version "9"; transcript_id "ENSRNOT00000095314"; transcript_version "2"; exon_number "7"; gene_name "Vwa5a"; gene_source "ensembl"; gene_biotype "protein_coding"; transcript_name "Vwa5a-203"; transcript_source "ensembl"; transcript_biotype "protein_coding"; exon_id "ENSRNOE00000507417"; exon_version "1";
8	ensembl	CDS	47722715	47722884	0	+	2	gene_id "ENSRNOG00000000195"; gene_version "9"; transcript_id "ENSRNOT00000095314"; transcript_version "2"; exon_number "7"; gene_name "Vwa5a"; gene_source "ensembl"; gene_biotype "protein_coding"; transcript_name "Vwa5a-203"; transcript_source "ensembl"; transcript_biotype "protein_coding"; protein_id "ENSRNOP00000089456"; protein_version "1";
8	ensembl	exon	47722715	47722884	0	+	.	gene_id "ENSRNOG00000000195"; gene_version "9"; transcript_id "ENSRNOT00000015986"; transcript_version "9"; exon_number "7"; gene_name "Vwa5a"; gene_source "ensembl"; gene_biotype "protein_coding"; transcript_name "Vwa5a-202"; transcript_source "ensembl"; transcript_biotype "protein_coding"; exon_id "ENSRNOE00000507417"; exon_version "1";
8	ensembl	CDS	47722715	47722884	0	+	2	gene_id "ENSRNOG00000000195"; gene_version "9"; transcript_id "ENSRNOT00000015986"; transcript_version "9"; exon_number "7"; gene_name "Vwa5a"; gene_source "ensembl"; gene_biotype "protein_coding"; transcript_name "Vwa5a-202"; transcript_source "ensembl"; transcript_biotype "protein_coding"; protein_id "ENSRNOP00000015986"; protein_version "9";
8	ensembl	exon	47722715	47722884	0	+	.	gene_id "ENSRNOG00000000195"; gene_version "9"; transcript_id "ENSRNOT00000000211"; transcript_version "7"; exon_number "8"; gene_name "Vwa5a"; gene_source "ensembl"; gene_biotype "protein_coding"; transcript_name "Vwa5a-201"; transcript_source "ensembl"; transcript_biotype "protein_coding"; exon_id "ENSRNOE00000507417"; exon_version "1"; tag "Ensembl_canonical";
8	ensembl	CDS	47722715	47722884	0	+	2	gene_id "ENSRNOG00000000195"; gene_version "9"; transcript_id "ENSRNOT00000000211"; transcript_version "7"; exon_number "8"; gene_name "Vwa5a"; gene_source "ensembl"; gene_biotype "protein_coding"; transcript_name "Vwa5a-201"; transcript_source "ensembl"; transcript_biotype "protein_coding"; protein_id "ENSRNOP00000000211"; protein_version "7"; tag "Ensembl_canonical";
8	ENSEMBL114_rn	exon	47722715	47722884	130.993773225363	+	.	gene_id "ENSRNOG00000000195"; transcript_id "ENSRNOG00000000195_tx_2"; exon_id "8_47722715_47722884_+"; exonnum "7"; txlen "3946";
8	ENSEMBL114_rn	exon	47722715	47722884	31.5923072021804	+	.	gene_id "ENSRNOG00000000195"; transcript_id "ENSRNOG00000000195_tx_4"; exon_id "8_47722715_47722884_+"; exonnum "8"; txlen "4027";
8	ensembl	exon	47723547	47723635	0	+	.	gene_id "ENSRNOG00000000195"; gene_version "9"; transcript_id "ENSRNOT00000095314"; transcript_version "2"; exon_number "8"; gene_name "Vwa5a"; gene_source "ensembl"; gene_biotype "protein_coding"; transcript_name "Vwa5a-203"; transcript_source "ensembl"; transcript_biotype "protein_coding"; exon_id "ENSRNOE00000503469"; exon_version "1";
8	ensembl	CDS	47723547	47723635	0	+	0	gene_id "ENSRNOG00000000195"; gene_version "9"; transcript_id "ENSRNOT00000095314"; transcript_version "2"; exon_number "8"; gene_name "Vwa5a"; gene_source "ensembl"; gene_biotype "protein_coding"; transcript_name "Vwa5a-203"; transcript_source "ensembl"; transcript_biotype "protein_coding"; protein_id "ENSRNOP00000089456"; protein_version "1";
8	ensembl	exon	47723547	47723635	0	+	.	gene_id "ENSRNOG00000000195"; gene_version "9"; transcript_id "ENSRNOT00000015986"; transcript_version "9"; exon_number "8"; gene_name "Vwa5a"; gene_source "ensembl"; gene_biotype "protein_coding"; transcript_name "Vwa5a-202"; transcript_source "ensembl"; transcript_biotype "protein_coding"; exon_id "ENSRNOE00000503469"; exon_version "1";
8	ensembl	CDS	47723547	47723635	0	+	0	gene_id "ENSRNOG00000000195"; gene_version "9"; transcript_id "ENSRNOT00000015986"; transcript_version "9"; exon_number "8"; gene_name "Vwa5a"; gene_source "ensembl"; gene_biotype "protein_coding"; transcript_name "Vwa5a-202"; transcript_source "ensembl"; transcript_biotype "protein_coding"; protein_id "ENSRNOP00000015986"; protein_version "9";
8	ensembl	exon	47723547	47723635	0	+	.	gene_id "ENSRNOG00000000195"; gene_version "9"; transcript_id "ENSRNOT00000000211"; transcript_version "7"; exon_number "9"; gene_name "Vwa5a"; gene_source "ensembl"; gene_biotype "protein_coding"; transcript_name "Vwa5a-201"; transcript_source "ensembl"; transcript_biotype "protein_coding"; exon_id "ENSRNOE00000503469"; exon_version "1"; tag "Ensembl_canonical";
8	ensembl	CDS	47723547	47723635	0	+	0	gene_id "ENSRNOG00000000195"; gene_version "9"; transcript_id "ENSRNOT00000000211"; transcript_version "7"; exon_number "9"; gene_name "Vwa5a"; gene_source "ensembl"; gene_biotype "protein_coding"; transcript_name "Vwa5a-201"; transcript_source "ensembl"; transcript_biotype "protein_coding"; protein_id "ENSRNOP00000000211"; protein_version "7"; tag "Ensembl_canonical";
8	ENSEMBL114_rn	exon	47723547	47723635	130.993773225363	+	.	gene_id "ENSRNOG00000000195"; transcript_id "ENSRNOG00000000195_tx_2"; exon_id "8_47723547_47723635_+"; exonnum "8"; txlen "3946";
8	ENSEMBL114_rn	exon	47723547	47723635	31.5923072021804	+	.	gene_id "ENSRNOG00000000195"; transcript_id "ENSRNOG00000000195_tx_4"; exon_id "8_47723547_47723635_+"; exonnum "9"; txlen "4027";
8	ensembl	exon	47723804	47723948	0	+	.	gene_id "ENSRNOG00000000195"; gene_version "9"; transcript_id "ENSRNOT00000095314"; transcript_version "2"; exon_number "9"; gene_name "Vwa5a"; gene_source "ensembl"; gene_biotype "protein_coding"; transcript_name "Vwa5a-203"; transcript_source "ensembl"; transcript_biotype "protein_coding"; exon_id "ENSRNOE00000001164"; exon_version "2";
8	ensembl	CDS	47723804	47723948	0	+	1	gene_id "ENSRNOG00000000195"; gene_version "9"; transcript_id "ENSRNOT00000095314"; transcript_version "2"; exon_number "9"; gene_name "Vwa5a"; gene_source "ensembl"; gene_biotype "protein_coding"; transcript_name "Vwa5a-203"; transcript_source "ensembl"; transcript_biotype "protein_coding"; protein_id "ENSRNOP00000089456"; protein_version "1";
8	ensembl	exon	47723804	47723948	0	+	.	gene_id "ENSRNOG00000000195"; gene_version "9"; transcript_id "ENSRNOT00000015986"; transcript_version "9"; exon_number "9"; gene_name "Vwa5a"; gene_source "ensembl"; gene_biotype "protein_coding"; transcript_name "Vwa5a-202"; transcript_source "ensembl"; transcript_biotype "protein_coding"; exon_id "ENSRNOE00000001164"; exon_version "2";
8	ensembl	CDS	47723804	47723948	0	+	1	gene_id "ENSRNOG00000000195"; gene_version "9"; transcript_id "ENSRNOT00000015986"; transcript_version "9"; exon_number "9"; gene_name "Vwa5a"; gene_source "ensembl"; gene_biotype "protein_coding"; transcript_name "Vwa5a-202"; transcript_source "ensembl"; transcript_biotype "protein_coding"; protein_id "ENSRNOP00000015986"; protein_version "9";
8	ensembl	exon	47723804	47723948	0	+	.	gene_id "ENSRNOG00000000195"; gene_version "9"; transcript_id "ENSRNOT00000000211"; transcript_version "7"; exon_number "10"; gene_name "Vwa5a"; gene_source "ensembl"; gene_biotype "protein_coding"; transcript_name "Vwa5a-201"; transcript_source "ensembl"; transcript_biotype "protein_coding"; exon_id "ENSRNOE00000001164"; exon_version "2"; tag "Ensembl_canonical";
8	ensembl	CDS	47723804	47723948	0	+	1	gene_id "ENSRNOG00000000195"; gene_version "9"; transcript_id "ENSRNOT00000000211"; transcript_version "7"; exon_number "10"; gene_name "Vwa5a"; gene_source "ensembl"; gene_biotype "protein_coding"; transcript_name "Vwa5a-201"; transcript_source "ensembl"; transcript_biotype "protein_coding"; protein_id "ENSRNOP00000000211"; protein_version "7"; tag "Ensembl_canonical";
8	ENSEMBL114_rn	exon	47723804	47723948	130.993773225363	+	.	gene_id "ENSRNOG00000000195"; transcript_id "ENSRNOG00000000195_tx_2"; exon_id "8_47723804_47723948_+"; exonnum "9"; txlen "3946";
8	ENSEMBL114_rn	exon	47723804	47723948	31.5923072021804	+	.	gene_id "ENSRNOG00000000195"; transcript_id "ENSRNOG00000000195_tx_4"; exon_id "8_47723804_47723948_+"; exonnum "10"; txlen "4027";
8	ensembl	exon	47724547	47724626	0	+	.	gene_id "ENSRNOG00000000195"; gene_version "9"; transcript_id "ENSRNOT00000095314"; transcript_version "2"; exon_number "10"; gene_name "Vwa5a"; gene_source "ensembl"; gene_biotype "protein_coding"; transcript_name "Vwa5a-203"; transcript_source "ensembl"; transcript_biotype "protein_coding"; exon_id "ENSRNOE00000220438"; exon_version "1";
8	ensembl	CDS	47724547	47724626	0	+	0	gene_id "ENSRNOG00000000195"; gene_version "9"; transcript_id "ENSRNOT00000095314"; transcript_version "2"; exon_number "10"; gene_name "Vwa5a"; gene_source "ensembl"; gene_biotype "protein_coding"; transcript_name "Vwa5a-203"; transcript_source "ensembl"; transcript_biotype "protein_coding"; protein_id "ENSRNOP00000089456"; protein_version "1";
8	ensembl	exon	47724547	47724626	0	+	.	gene_id "ENSRNOG00000000195"; gene_version "9"; transcript_id "ENSRNOT00000015986"; transcript_version "9"; exon_number "10"; gene_name "Vwa5a"; gene_source "ensembl"; gene_biotype "protein_coding"; transcript_name "Vwa5a-202"; transcript_source "ensembl"; transcript_biotype "protein_coding"; exon_id "ENSRNOE00000220438"; exon_version "1";
8	ensembl	CDS	47724547	47724626	0	+	0	gene_id "ENSRNOG00000000195"; gene_version "9"; transcript_id "ENSRNOT00000015986"; transcript_version "9"; exon_number "10"; gene_name "Vwa5a"; gene_source "ensembl"; gene_biotype "protein_coding"; transcript_name "Vwa5a-202"; transcript_source "ensembl"; transcript_biotype "protein_coding"; protein_id "ENSRNOP00000015986"; protein_version "9";
8	ensembl	exon	47724547	47724626	0	+	.	gene_id "ENSRNOG00000000195"; gene_version "9"; transcript_id "ENSRNOT00000000211"; transcript_version "7"; exon_number "11"; gene_name "Vwa5a"; gene_source "ensembl"; gene_biotype "protein_coding"; transcript_name "Vwa5a-201"; transcript_source "ensembl"; transcript_biotype "protein_coding"; exon_id "ENSRNOE00000220438"; exon_version "1"; tag "Ensembl_canonical";
8	ensembl	CDS	47724547	47724626	0	+	0	gene_id "ENSRNOG00000000195"; gene_version "9"; transcript_id "ENSRNOT00000000211"; transcript_version "7"; exon_number "11"; gene_name "Vwa5a"; gene_source "ensembl"; gene_biotype "protein_coding"; transcript_name "Vwa5a-201"; transcript_source "ensembl"; transcript_biotype "protein_coding"; protein_id "ENSRNOP00000000211"; protein_version "7"; tag "Ensembl_canonical";
8	ENSEMBL114_rn	exon	47724547	47724626	130.993773225363	+	.	gene_id "ENSRNOG00000000195"; transcript_id "ENSRNOG00000000195_tx_2"; exon_id "8_47724547_47724626_+"; exonnum "10"; txlen "3946";
8	ENSEMBL114_rn	exon	47724547	47724626	31.5923072021804	+	.	gene_id "ENSRNOG00000000195"; transcript_id "ENSRNOG00000000195_tx_4"; exon_id "8_47724547_47724626_+"; exonnum "11"; txlen "4027";
8	ensembl	exon	47727921	47728035	0	+	.	gene_id "ENSRNOG00000000195"; gene_version "9"; transcript_id "ENSRNOT00000095314"; transcript_version "2"; exon_number "11"; gene_name "Vwa5a"; gene_source "ensembl"; gene_biotype "protein_coding"; transcript_name "Vwa5a-203"; transcript_source "ensembl"; transcript_biotype "protein_coding"; exon_id "ENSRNOE00000470675"; exon_version "1";
8	ensembl	CDS	47727921	47728035	0	+	1	gene_id "ENSRNOG00000000195"; gene_version "9"; transcript_id "ENSRNOT00000095314"; transcript_version "2"; exon_number "11"; gene_name "Vwa5a"; gene_source "ensembl"; gene_biotype "protein_coding"; transcript_name "Vwa5a-203"; transcript_source "ensembl"; transcript_biotype "protein_coding"; protein_id "ENSRNOP00000089456"; protein_version "1";
8	ensembl	exon	47727921	47728035	0	+	.	gene_id "ENSRNOG00000000195"; gene_version "9"; transcript_id "ENSRNOT00000015986"; transcript_version "9"; exon_number "11"; gene_name "Vwa5a"; gene_source "ensembl"; gene_biotype "protein_coding"; transcript_name "Vwa5a-202"; transcript_source "ensembl"; transcript_biotype "protein_coding"; exon_id "ENSRNOE00000470675"; exon_version "1";
8	ensembl	CDS	47727921	47728035	0	+	1	gene_id "ENSRNOG00000000195"; gene_version "9"; transcript_id "ENSRNOT00000015986"; transcript_version "9"; exon_number "11"; gene_name "Vwa5a"; gene_source "ensembl"; gene_biotype "protein_coding"; transcript_name "Vwa5a-202"; transcript_source "ensembl"; transcript_biotype "protein_coding"; protein_id "ENSRNOP00000015986"; protein_version "9";
8	ensembl	exon	47727921	47728035	0	+	.	gene_id "ENSRNOG00000000195"; gene_version "9"; transcript_id "ENSRNOT00000000211"; transcript_version "7"; exon_number "12"; gene_name "Vwa5a"; gene_source "ensembl"; gene_biotype "protein_coding"; transcript_name "Vwa5a-201"; transcript_source "ensembl"; transcript_biotype "protein_coding"; exon_id "ENSRNOE00000470675"; exon_version "1"; tag "Ensembl_canonical";
8	ensembl	CDS	47727921	47728035	0	+	1	gene_id "ENSRNOG00000000195"; gene_version "9"; transcript_id "ENSRNOT00000000211"; transcript_version "7"; exon_number "12"; gene_name "Vwa5a"; gene_source "ensembl"; gene_biotype "protein_coding"; transcript_name "Vwa5a-201"; transcript_source "ensembl"; transcript_biotype "protein_coding"; protein_id "ENSRNOP00000000211"; protein_version "7"; tag "Ensembl_canonical";
8	ENSEMBL114_rn	exon	47727921	47728035	130.993773225363	+	.	gene_id "ENSRNOG00000000195"; transcript_id "ENSRNOG00000000195_tx_2"; exon_id "8_47727921_47728035_+"; exonnum "11"; txlen "3946";
8	ENSEMBL114_rn	exon	47727921	47728035	31.5923072021804	+	.	gene_id "ENSRNOG00000000195"; transcript_id "ENSRNOG00000000195_tx_4"; exon_id "8_47727921_47728035_+"; exonnum "12"; txlen "4027";
8	ensembl	exon	47728753	47728917	0	+	.	gene_id "ENSRNOG00000000195"; gene_version "9"; transcript_id "ENSRNOT00000095314"; transcript_version "2"; exon_number "12"; gene_name "Vwa5a"; gene_source "ensembl"; gene_biotype "protein_coding"; transcript_name "Vwa5a-203"; transcript_source "ensembl"; transcript_biotype "protein_coding"; exon_id "ENSRNOE00000113479"; exon_version "1";
8	ensembl	CDS	47728753	47728917	0	+	0	gene_id "ENSRNOG00000000195"; gene_version "9"; transcript_id "ENSRNOT00000095314"; transcript_version "2"; exon_number "12"; gene_name "Vwa5a"; gene_source "ensembl"; gene_biotype "protein_coding"; transcript_name "Vwa5a-203"; transcript_source "ensembl"; transcript_biotype "protein_coding"; protein_id "ENSRNOP00000089456"; protein_version "1";
8	ensembl	exon	47728753	47728917	0	+	.	gene_id "ENSRNOG00000000195"; gene_version "9"; transcript_id "ENSRNOT00000015986"; transcript_version "9"; exon_number "12"; gene_name "Vwa5a"; gene_source "ensembl"; gene_biotype "protein_coding"; transcript_name "Vwa5a-202"; transcript_source "ensembl"; transcript_biotype "protein_coding"; exon_id "ENSRNOE00000113479"; exon_version "1";
8	ensembl	CDS	47728753	47728917	0	+	0	gene_id "ENSRNOG00000000195"; gene_version "9"; transcript_id "ENSRNOT00000015986"; transcript_version "9"; exon_number "12"; gene_name "Vwa5a"; gene_source "ensembl"; gene_biotype "protein_coding"; transcript_name "Vwa5a-202"; transcript_source "ensembl"; transcript_biotype "protein_coding"; protein_id "ENSRNOP00000015986"; protein_version "9";
8	ensembl	exon	47728753	47728917	0	+	.	gene_id "ENSRNOG00000000195"; gene_version "9"; transcript_id "ENSRNOT00000000211"; transcript_version "7"; exon_number "13"; gene_name "Vwa5a"; gene_source "ensembl"; gene_biotype "protein_coding"; transcript_name "Vwa5a-201"; transcript_source "ensembl"; transcript_biotype "protein_coding"; exon_id "ENSRNOE00000113479"; exon_version "1"; tag "Ensembl_canonical";
8	ensembl	CDS	47728753	47728917	0	+	0	gene_id "ENSRNOG00000000195"; gene_version "9"; transcript_id "ENSRNOT00000000211"; transcript_version "7"; exon_number "13"; gene_name "Vwa5a"; gene_source "ensembl"; gene_biotype "protein_coding"; transcript_name "Vwa5a-201"; transcript_source "ensembl"; transcript_biotype "protein_coding"; protein_id "ENSRNOP00000000211"; protein_version "7"; tag "Ensembl_canonical";
8	ENSEMBL114_rn	exon	47728753	47728917	130.993773225363	+	.	gene_id "ENSRNOG00000000195"; transcript_id "ENSRNOG00000000195_tx_2"; exon_id "8_47728753_47728917_+"; exonnum "12"; txlen "3946";
8	ENSEMBL114_rn	exon	47728753	47728917	31.5923072021804	+	.	gene_id "ENSRNOG00000000195"; transcript_id "ENSRNOG00000000195_tx_4"; exon_id "8_47728753_47728917_+"; exonnum "13"; txlen "4027";
8	ensembl	exon	47729199	47729299	0	+	.	gene_id "ENSRNOG00000000195"; gene_version "9"; transcript_id "ENSRNOT00000095314"; transcript_version "2"; exon_number "13"; gene_name "Vwa5a"; gene_source "ensembl"; gene_biotype "protein_coding"; transcript_name "Vwa5a-203"; transcript_source "ensembl"; transcript_biotype "protein_coding"; exon_id "ENSRNOE00000113539"; exon_version "1";
8	ensembl	CDS	47729199	47729299	0	+	0	gene_id "ENSRNOG00000000195"; gene_version "9"; transcript_id "ENSRNOT00000095314"; transcript_version "2"; exon_number "13"; gene_name "Vwa5a"; gene_source "ensembl"; gene_biotype "protein_coding"; transcript_name "Vwa5a-203"; transcript_source "ensembl"; transcript_biotype "protein_coding"; protein_id "ENSRNOP00000089456"; protein_version "1";
8	ensembl	exon	47729199	47729299	0	+	.	gene_id "ENSRNOG00000000195"; gene_version "9"; transcript_id "ENSRNOT00000015986"; transcript_version "9"; exon_number "13"; gene_name "Vwa5a"; gene_source "ensembl"; gene_biotype "protein_coding"; transcript_name "Vwa5a-202"; transcript_source "ensembl"; transcript_biotype "protein_coding"; exon_id "ENSRNOE00000113539"; exon_version "1";
8	ensembl	CDS	47729199	47729299	0	+	0	gene_id "ENSRNOG00000000195"; gene_version "9"; transcript_id "ENSRNOT00000015986"; transcript_version "9"; exon_number "13"; gene_name "Vwa5a"; gene_source "ensembl"; gene_biotype "protein_coding"; transcript_name "Vwa5a-202"; transcript_source "ensembl"; transcript_biotype "protein_coding"; protein_id "ENSRNOP00000015986"; protein_version "9";
8	ensembl	exon	47729199	47729299	0	+	.	gene_id "ENSRNOG00000000195"; gene_version "9"; transcript_id "ENSRNOT00000000211"; transcript_version "7"; exon_number "14"; gene_name "Vwa5a"; gene_source "ensembl"; gene_biotype "protein_coding"; transcript_name "Vwa5a-201"; transcript_source "ensembl"; transcript_biotype "protein_coding"; exon_id "ENSRNOE00000113539"; exon_version "1"; tag "Ensembl_canonical";
8	ensembl	CDS	47729199	47729299	0	+	0	gene_id "ENSRNOG00000000195"; gene_version "9"; transcript_id "ENSRNOT00000000211"; transcript_version "7"; exon_number "14"; gene_name "Vwa5a"; gene_source "ensembl"; gene_biotype "protein_coding"; transcript_name "Vwa5a-201"; transcript_source "ensembl"; transcript_biotype "protein_coding"; protein_id "ENSRNOP00000000211"; protein_version "7"; tag "Ensembl_canonical";
8	ENSEMBL114_rn	exon	47729199	47729299	130.993773225363	+	.	gene_id "ENSRNOG00000000195"; transcript_id "ENSRNOG00000000195_tx_2"; exon_id "8_47729199_47729299_+"; exonnum "13"; txlen "3946";
8	ENSEMBL114_rn	exon	47729199	47729299	31.5923072021804	+	.	gene_id "ENSRNOG00000000195"; transcript_id "ENSRNOG00000000195_tx_4"; exon_id "8_47729199_47729299_+"; exonnum "14"; txlen "4027";
8	ensembl	exon	47729598	47729857	0	+	.	gene_id "ENSRNOG00000000195"; gene_version "9"; transcript_id "ENSRNOT00000095314"; transcript_version "2"; exon_number "14"; gene_name "Vwa5a"; gene_source "ensembl"; gene_biotype "protein_coding"; transcript_name "Vwa5a-203"; transcript_source "ensembl"; transcript_biotype "protein_coding"; exon_id "ENSRNOE00000219885"; exon_version "1";
8	ensembl	CDS	47729598	47729857	0	+	1	gene_id "ENSRNOG00000000195"; gene_version "9"; transcript_id "ENSRNOT00000095314"; transcript_version "2"; exon_number "14"; gene_name "Vwa5a"; gene_source "ensembl"; gene_biotype "protein_coding"; transcript_name "Vwa5a-203"; transcript_source "ensembl"; transcript_biotype "protein_coding"; protein_id "ENSRNOP00000089456"; protein_version "1";
8	ensembl	exon	47729598	47729857	0	+	.	gene_id "ENSRNOG00000000195"; gene_version "9"; transcript_id "ENSRNOT00000015986"; transcript_version "9"; exon_number "14"; gene_name "Vwa5a"; gene_source "ensembl"; gene_biotype "protein_coding"; transcript_name "Vwa5a-202"; transcript_source "ensembl"; transcript_biotype "protein_coding"; exon_id "ENSRNOE00000219885"; exon_version "1";
8	ensembl	CDS	47729598	47729857	0	+	1	gene_id "ENSRNOG00000000195"; gene_version "9"; transcript_id "ENSRNOT00000015986"; transcript_version "9"; exon_number "14"; gene_name "Vwa5a"; gene_source "ensembl"; gene_biotype "protein_coding"; transcript_name "Vwa5a-202"; transcript_source "ensembl"; transcript_biotype "protein_coding"; protein_id "ENSRNOP00000015986"; protein_version "9";
8	ensembl	exon	47729598	47729857	0	+	.	gene_id "ENSRNOG00000000195"; gene_version "9"; transcript_id "ENSRNOT00000000211"; transcript_version "7"; exon_number "15"; gene_name "Vwa5a"; gene_source "ensembl"; gene_biotype "protein_coding"; transcript_name "Vwa5a-201"; transcript_source "ensembl"; transcript_biotype "protein_coding"; exon_id "ENSRNOE00000219885"; exon_version "1"; tag "Ensembl_canonical";
8	ensembl	CDS	47729598	47729857	0	+	1	gene_id "ENSRNOG00000000195"; gene_version "9"; transcript_id "ENSRNOT00000000211"; transcript_version "7"; exon_number "15"; gene_name "Vwa5a"; gene_source "ensembl"; gene_biotype "protein_coding"; transcript_name "Vwa5a-201"; transcript_source "ensembl"; transcript_biotype "protein_coding"; protein_id "ENSRNOP00000000211"; protein_version "7"; tag "Ensembl_canonical";
8	ENSEMBL114_rn	exon	47729598	47729857	130.993773225363	+	.	gene_id "ENSRNOG00000000195"; transcript_id "ENSRNOG00000000195_tx_2"; exon_id "8_47729598_47729857_+"; exonnum "14"; txlen "3946";
8	ENSEMBL114_rn	exon	47729598	47729857	31.5923072021804	+	.	gene_id "ENSRNOG00000000195"; transcript_id "ENSRNOG00000000195_tx_4"; exon_id "8_47729598_47729857_+"; exonnum "15"; txlen "4027";
8	ensembl	exon	47731343	47731411	0	+	.	gene_id "ENSRNOG00000000195"; gene_version "9"; transcript_id "ENSRNOT00000015986"; transcript_version "9"; exon_number "15"; gene_name "Vwa5a"; gene_source "ensembl"; gene_biotype "protein_coding"; transcript_name "Vwa5a-202"; transcript_source "ensembl"; transcript_biotype "protein_coding"; exon_id "ENSRNOE00000290655"; exon_version "1";
8	ensembl	CDS	47731343	47731411	0	+	2	gene_id "ENSRNOG00000000195"; gene_version "9"; transcript_id "ENSRNOT00000015986"; transcript_version "9"; exon_number "15"; gene_name "Vwa5a"; gene_source "ensembl"; gene_biotype "protein_coding"; transcript_name "Vwa5a-202"; transcript_source "ensembl"; transcript_biotype "protein_coding"; protein_id "ENSRNOP00000015986"; protein_version "9";
8	ensembl	exon	47731343	47731411	0	+	.	gene_id "ENSRNOG00000000195"; gene_version "9"; transcript_id "ENSRNOT00000000211"; transcript_version "7"; exon_number "16"; gene_name "Vwa5a"; gene_source "ensembl"; gene_biotype "protein_coding"; transcript_name "Vwa5a-201"; transcript_source "ensembl"; transcript_biotype "protein_coding"; exon_id "ENSRNOE00000290655"; exon_version "1"; tag "Ensembl_canonical";
8	ensembl	CDS	47731343	47731411	0	+	2	gene_id "ENSRNOG00000000195"; gene_version "9"; transcript_id "ENSRNOT00000000211"; transcript_version "7"; exon_number "16"; gene_name "Vwa5a"; gene_source "ensembl"; gene_biotype "protein_coding"; transcript_name "Vwa5a-201"; transcript_source "ensembl"; transcript_biotype "protein_coding"; protein_id "ENSRNOP00000000211"; protein_version "7"; tag "Ensembl_canonical";
8	ENSEMBL114_rn	exon	47731343	47731411	130.993773225363	+	.	gene_id "ENSRNOG00000000195"; transcript_id "ENSRNOG00000000195_tx_2"; exon_id "8_47731343_47731411_+"; exonnum "15"; txlen "3946";
8	ENSEMBL114_rn	exon	47731343	47731411	31.5923072021804	+	.	gene_id "ENSRNOG00000000195"; transcript_id "ENSRNOG00000000195_tx_4"; exon_id "8_47731343_47731411_+"; exonnum "16"; txlen "4027";
8	sraer114_mid	exon	47731487	47731603	130.993773225363	+	.	gene_id "ENSRNOG00000000195"; transcript_id "ENSRNOG00000000195_tx_2"; exon_id "8_47731487_47731603_+"; exonnum "16"; txlen "3946";
8	sraer114_mid	exon	47731487	47731603	31.5923072021804	+	.	gene_id "ENSRNOG00000000195"; transcript_id "ENSRNOG00000000195_tx_4"; exon_id "8_47731487_47731603_+"; exonnum "17"; txlen "4027";
8	ensembl	exon	47731505	47731603	0	+	.	gene_id "ENSRNOG00000000195"; gene_version "9"; transcript_id "ENSRNOT00000095314"; transcript_version "2"; exon_number "15"; gene_name "Vwa5a"; gene_source "ensembl"; gene_biotype "protein_coding"; transcript_name "Vwa5a-203"; transcript_source "ensembl"; transcript_biotype "protein_coding"; exon_id "ENSRNOE00000219880"; exon_version "2";
8	ensembl	CDS	47731505	47731603	0	+	2	gene_id "ENSRNOG00000000195"; gene_version "9"; transcript_id "ENSRNOT00000095314"; transcript_version "2"; exon_number "15"; gene_name "Vwa5a"; gene_source "ensembl"; gene_biotype "protein_coding"; transcript_name "Vwa5a-203"; transcript_source "ensembl"; transcript_biotype "protein_coding"; protein_id "ENSRNOP00000089456"; protein_version "1";
8	ensembl	exon	47731505	47731603	0	+	.	gene_id "ENSRNOG00000000195"; gene_version "9"; transcript_id "ENSRNOT00000015986"; transcript_version "9"; exon_number "16"; gene_name "Vwa5a"; gene_source "ensembl"; gene_biotype "protein_coding"; transcript_name "Vwa5a-202"; transcript_source "ensembl"; transcript_biotype "protein_coding"; exon_id "ENSRNOE00000219880"; exon_version "2";
8	ensembl	CDS	47731505	47731603	0	+	2	gene_id "ENSRNOG00000000195"; gene_version "9"; transcript_id "ENSRNOT00000015986"; transcript_version "9"; exon_number "16"; gene_name "Vwa5a"; gene_source "ensembl"; gene_biotype "protein_coding"; transcript_name "Vwa5a-202"; transcript_source "ensembl"; transcript_biotype "protein_coding"; protein_id "ENSRNOP00000015986"; protein_version "9";
8	ensembl	exon	47731505	47731603	0	+	.	gene_id "ENSRNOG00000000195"; gene_version "9"; transcript_id "ENSRNOT00000000211"; transcript_version "7"; exon_number "17"; gene_name "Vwa5a"; gene_source "ensembl"; gene_biotype "protein_coding"; transcript_name "Vwa5a-201"; transcript_source "ensembl"; transcript_biotype "protein_coding"; exon_id "ENSRNOE00000219880"; exon_version "2"; tag "Ensembl_canonical";
8	ensembl	CDS	47731505	47731603	0	+	2	gene_id "ENSRNOG00000000195"; gene_version "9"; transcript_id "ENSRNOT00000000211"; transcript_version "7"; exon_number "17"; gene_name "Vwa5a"; gene_source "ensembl"; gene_biotype "protein_coding"; transcript_name "Vwa5a-201"; transcript_source "ensembl"; transcript_biotype "protein_coding"; protein_id "ENSRNOP00000000211"; protein_version "7"; tag "Ensembl_canonical";
8	ensembl	exon	47732063	47732193	0	+	.	gene_id "ENSRNOG00000000195"; gene_version "9"; transcript_id "ENSRNOT00000095314"; transcript_version "2"; exon_number "16"; gene_name "Vwa5a"; gene_source "ensembl"; gene_biotype "protein_coding"; transcript_name "Vwa5a-203"; transcript_source "ensembl"; transcript_biotype "protein_coding"; exon_id "ENSRNOE00000113721"; exon_version "2";
8	ensembl	CDS	47732063	47732193	0	+	2	gene_id "ENSRNOG00000000195"; gene_version "9"; transcript_id "ENSRNOT00000095314"; transcript_version "2"; exon_number "16"; gene_name "Vwa5a"; gene_source "ensembl"; gene_biotype "protein_coding"; transcript_name "Vwa5a-203"; transcript_source "ensembl"; transcript_biotype "protein_coding"; protein_id "ENSRNOP00000089456"; protein_version "1";
8	ensembl	exon	47732063	47732193	0	+	.	gene_id "ENSRNOG00000000195"; gene_version "9"; transcript_id "ENSRNOT00000015986"; transcript_version "9"; exon_number "17"; gene_name "Vwa5a"; gene_source "ensembl"; gene_biotype "protein_coding"; transcript_name "Vwa5a-202"; transcript_source "ensembl"; transcript_biotype "protein_coding"; exon_id "ENSRNOE00000113721"; exon_version "2";
8	ensembl	CDS	47732063	47732193	0	+	2	gene_id "ENSRNOG00000000195"; gene_version "9"; transcript_id "ENSRNOT00000015986"; transcript_version "9"; exon_number "17"; gene_name "Vwa5a"; gene_source "ensembl"; gene_biotype "protein_coding"; transcript_name "Vwa5a-202"; transcript_source "ensembl"; transcript_biotype "protein_coding"; protein_id "ENSRNOP00000015986"; protein_version "9";
8	ensembl	exon	47732063	47732193	0	+	.	gene_id "ENSRNOG00000000195"; gene_version "9"; transcript_id "ENSRNOT00000000211"; transcript_version "7"; exon_number "18"; gene_name "Vwa5a"; gene_source "ensembl"; gene_biotype "protein_coding"; transcript_name "Vwa5a-201"; transcript_source "ensembl"; transcript_biotype "protein_coding"; exon_id "ENSRNOE00000113721"; exon_version "2"; tag "Ensembl_canonical";
8	ensembl	CDS	47732063	47732193	0	+	2	gene_id "ENSRNOG00000000195"; gene_version "9"; transcript_id "ENSRNOT00000000211"; transcript_version "7"; exon_number "18"; gene_name "Vwa5a"; gene_source "ensembl"; gene_biotype "protein_coding"; transcript_name "Vwa5a-201"; transcript_source "ensembl"; transcript_biotype "protein_coding"; protein_id "ENSRNOP00000000211"; protein_version "7"; tag "Ensembl_canonical";
8	ENSEMBL114_rn	exon	47732063	47732193	130.993773225363	+	.	gene_id "ENSRNOG00000000195"; transcript_id "ENSRNOG00000000195_tx_2"; exon_id "8_47732063_47732193_+"; exonnum "17"; txlen "3946";
8	ENSEMBL114_rn	exon	47732063	47732193	31.5923072021804	+	.	gene_id "ENSRNOG00000000195"; transcript_id "ENSRNOG00000000195_tx_4"; exon_id "8_47732063_47732193_+"; exonnum "18"; txlen "4027";
8	ensembl	exon	47734187	47734313	0	+	.	gene_id "ENSRNOG00000000195"; gene_version "9"; transcript_id "ENSRNOT00000095314"; transcript_version "2"; exon_number "17"; gene_name "Vwa5a"; gene_source "ensembl"; gene_biotype "protein_coding"; transcript_name "Vwa5a-203"; transcript_source "ensembl"; transcript_biotype "protein_coding"; exon_id "ENSRNOE00000447029"; exon_version "2";
8	ensembl	CDS	47734187	47734313	0	+	0	gene_id "ENSRNOG00000000195"; gene_version "9"; transcript_id "ENSRNOT00000095314"; transcript_version "2"; exon_number "17"; gene_name "Vwa5a"; gene_source "ensembl"; gene_biotype "protein_coding"; transcript_name "Vwa5a-203"; transcript_source "ensembl"; transcript_biotype "protein_coding"; protein_id "ENSRNOP00000089456"; protein_version "1";
8	ensembl	exon	47734187	47734313	0	+	.	gene_id "ENSRNOG00000000195"; gene_version "9"; transcript_id "ENSRNOT00000015986"; transcript_version "9"; exon_number "18"; gene_name "Vwa5a"; gene_source "ensembl"; gene_biotype "protein_coding"; transcript_name "Vwa5a-202"; transcript_source "ensembl"; transcript_biotype "protein_coding"; exon_id "ENSRNOE00000447029"; exon_version "2";
8	ensembl	CDS	47734187	47734313	0	+	0	gene_id "ENSRNOG00000000195"; gene_version "9"; transcript_id "ENSRNOT00000015986"; transcript_version "9"; exon_number "18"; gene_name "Vwa5a"; gene_source "ensembl"; gene_biotype "protein_coding"; transcript_name "Vwa5a-202"; transcript_source "ensembl"; transcript_biotype "protein_coding"; protein_id "ENSRNOP00000015986"; protein_version "9";
8	ensembl	exon	47734187	47734313	0	+	.	gene_id "ENSRNOG00000000195"; gene_version "9"; transcript_id "ENSRNOT00000000211"; transcript_version "7"; exon_number "19"; gene_name "Vwa5a"; gene_source "ensembl"; gene_biotype "protein_coding"; transcript_name "Vwa5a-201"; transcript_source "ensembl"; transcript_biotype "protein_coding"; exon_id "ENSRNOE00000447029"; exon_version "2"; tag "Ensembl_canonical";
8	ensembl	CDS	47734187	47734313	0	+	0	gene_id "ENSRNOG00000000195"; gene_version "9"; transcript_id "ENSRNOT00000000211"; transcript_version "7"; exon_number "19"; gene_name "Vwa5a"; gene_source "ensembl"; gene_biotype "protein_coding"; transcript_name "Vwa5a-201"; transcript_source "ensembl"; transcript_biotype "protein_coding"; protein_id "ENSRNOP00000000211"; protein_version "7"; tag "Ensembl_canonical";
8	ENSEMBL114_rn	exon	47734187	47734313	130.993773225363	+	.	gene_id "ENSRNOG00000000195"; transcript_id "ENSRNOG00000000195_tx_2"; exon_id "8_47734187_47734313_+"; exonnum "18"; txlen "3946";
8	ENSEMBL114_rn	exon	47734187	47734313	31.5923072021804	+	.	gene_id "ENSRNOG00000000195"; transcript_id "ENSRNOG00000000195_tx_4"; exon_id "8_47734187_47734313_+"; exonnum "19"; txlen "4027";
8	ensembl	CDS	47734781	47734857	0	+	2	gene_id "ENSRNOG00000000195"; gene_version "9"; transcript_id "ENSRNOT00000095314"; transcript_version "2"; exon_number "18"; gene_name "Vwa5a"; gene_source "ensembl"; gene_biotype "protein_coding"; transcript_name "Vwa5a-203"; transcript_source "ensembl"; transcript_biotype "protein_coding"; protein_id "ENSRNOP00000089456"; protein_version "1";
8	ensembl	CDS	47734781	47734857	0	+	2	gene_id "ENSRNOG00000000195"; gene_version "9"; transcript_id "ENSRNOT00000015986"; transcript_version "9"; exon_number "19"; gene_name "Vwa5a"; gene_source "ensembl"; gene_biotype "protein_coding"; transcript_name "Vwa5a-202"; transcript_source "ensembl"; transcript_biotype "protein_coding"; protein_id "ENSRNOP00000015986"; protein_version "9";
8	ensembl	CDS	47734781	47734857	0	+	2	gene_id "ENSRNOG00000000195"; gene_version "9"; transcript_id "ENSRNOT00000000211"; transcript_version "7"; exon_number "20"; gene_name "Vwa5a"; gene_source "ensembl"; gene_biotype "protein_coding"; transcript_name "Vwa5a-201"; transcript_source "ensembl"; transcript_biotype "protein_coding"; protein_id "ENSRNOP00000000211"; protein_version "7"; tag "Ensembl_canonical";
8	ensembl	exon	47734781	47736300	0	+	.	gene_id "ENSRNOG00000000195"; gene_version "9"; transcript_id "ENSRNOT00000095314"; transcript_version "2"; exon_number "18"; gene_name "Vwa5a"; gene_source "ensembl"; gene_biotype "protein_coding"; transcript_name "Vwa5a-203"; transcript_source "ensembl"; transcript_biotype "protein_coding"; exon_id "ENSRNOE00000721918"; exon_version "1";
8	ensembl	exon	47734781	47736301	0	+	.	gene_id "ENSRNOG00000000195"; gene_version "9"; transcript_id "ENSRNOT00000000211"; transcript_version "7"; exon_number "20"; gene_name "Vwa5a"; gene_source "ensembl"; gene_biotype "protein_coding"; transcript_name "Vwa5a-201"; transcript_source "ensembl"; transcript_biotype "protein_coding"; exon_id "ENSRNOE00000765668"; exon_version "1"; tag "Ensembl_canonical";
8	ENSEMBL114_rn	exon	47734781	47736301	130.993773225363	+	.	gene_id "ENSRNOG00000000195"; transcript_id "ENSRNOG00000000195_tx_2"; exon_id "8_47734781_47736301_+"; exonnum "19"; txlen "3946";
8	ENSEMBL114_rn	exon	47734781	47736301	31.5923072021804	+	.	gene_id "ENSRNOG00000000195"; transcript_id "ENSRNOG00000000195_tx_4"; exon_id "8_47734781_47736301_+"; exonnum "20"; txlen "4027";
8	ensembl	exon	47734781	47736307	0	+	.	gene_id "ENSRNOG00000000195"; gene_version "9"; transcript_id "ENSRNOT00000015986"; transcript_version "9"; exon_number "19"; gene_name "Vwa5a"; gene_source "ensembl"; gene_biotype "protein_coding"; transcript_name "Vwa5a-202"; transcript_source "ensembl"; transcript_biotype "protein_coding"; exon_id "ENSRNOE00000568829"; exon_version "3";
8	ensembl	stop_codon	47734858	47734860	0	+	0	gene_id "ENSRNOG00000000195"; gene_version "9"; transcript_id "ENSRNOT00000095314"; transcript_version "2"; exon_number "18"; gene_name "Vwa5a"; gene_source "ensembl"; gene_biotype "protein_coding"; transcript_name "Vwa5a-203"; transcript_source "ensembl"; transcript_biotype "protein_coding";
8	ensembl	stop_codon	47734858	47734860	0	+	0	gene_id "ENSRNOG00000000195"; gene_version "9"; transcript_id "ENSRNOT00000015986"; transcript_version "9"; exon_number "19"; gene_name "Vwa5a"; gene_source "ensembl"; gene_biotype "protein_coding"; transcript_name "Vwa5a-202"; transcript_source "ensembl"; transcript_biotype "protein_coding";
8	ensembl	stop_codon	47734858	47734860	0	+	0	gene_id "ENSRNOG00000000195"; gene_version "9"; transcript_id "ENSRNOT00000000211"; transcript_version "7"; exon_number "20"; gene_name "Vwa5a"; gene_source "ensembl"; gene_biotype "protein_coding"; transcript_name "Vwa5a-201"; transcript_source "ensembl"; transcript_biotype "protein_coding"; tag "Ensembl_canonical";
8	ensembl	three_prime_utr	47734861	47736300	0	+	.	gene_id "ENSRNOG00000000195"; gene_version "9"; transcript_id "ENSRNOT00000095314"; transcript_version "2"; gene_name "Vwa5a"; gene_source "ensembl"; gene_biotype "protein_coding"; transcript_name "Vwa5a-203"; transcript_source "ensembl"; transcript_biotype "protein_coding";
8	ensembl	three_prime_utr	47734861	47736301	0	+	.	gene_id "ENSRNOG00000000195"; gene_version "9"; transcript_id "ENSRNOT00000000211"; transcript_version "7"; gene_name "Vwa5a"; gene_source "ensembl"; gene_biotype "protein_coding"; transcript_name "Vwa5a-201"; transcript_source "ensembl"; transcript_biotype "protein_coding"; tag "Ensembl_canonical";
8	ensembl	three_prime_utr	47734861	47736307	0	+	.	gene_id "ENSRNOG00000000195"; gene_version "9"; transcript_id "ENSRNOT00000015986"; transcript_version "9"; gene_name "Vwa5a"; gene_source "ensembl"; gene_biotype "protein_coding"; transcript_name "Vwa5a-202"; transcript_source "ensembl"; transcript_biotype "protein_coding";
8	sraer114_es	exon	47759728	47760137	0.0167222061853567	+	.	gene_id "sraer114_gene_12583"; transcript_id "sraer114_gene_12583_tx_1"; exon_id "8_47759728_47760137_+"; exonnum "1"; txlen "508";
8	sraer114_ss	exon	47763267	47763364	0.0167222061853567	+	.	gene_id "sraer114_gene_12583"; transcript_id "sraer114_gene_12583_tx_1"; exon_id "8_47763267_47763364_+"; exonnum "2"; txlen "508";
8	ensembl	start_codon	47780882	47780884	0	+	0	gene_id "ENSRNOG00000072702"; gene_version "1"; transcript_id "ENSRNOT00000138821"; transcript_version "1"; exon_number "1"; gene_name "Or8b53"; gene_source "ensembl"; gene_biotype "protein_coding"; transcript_name "Or8b53-201"; transcript_source "ensembl"; transcript_biotype "protein_coding"; tag "Ensembl_canonical";
8	ensembl	CDS	47780882	47781826	0	+	0	gene_id "ENSRNOG00000072702"; gene_version "1"; transcript_id "ENSRNOT00000138821"; transcript_version "1"; exon_number "1"; gene_name "Or8b53"; gene_source "ensembl"; gene_biotype "protein_coding"; transcript_name "Or8b53-201"; transcript_source "ensembl"; transcript_biotype "protein_coding"; protein_id "ENSRNOP00000103819"; protein_version "1"; tag "Ensembl_canonical";
8	ensembl	gene	47780882	47781829	0	+	.	gene_id "ENSRNOG00000072702"; gene_version "1"; gene_name "Or8b53"; gene_source "ensembl"; gene_biotype "protein_coding";
8	ensembl	transcript	47780882	47781829	0	+	.	gene_id "ENSRNOG00000072702"; gene_version "1"; transcript_id "ENSRNOT00000138821"; transcript_version "1"; gene_name "Or8b53"; gene_source "ensembl"; gene_biotype "protein_coding"; transcript_name "Or8b53-201"; transcript_source "ensembl"; transcript_biotype "protein_coding"; tag "Ensembl_canonical";
8	ensembl	exon	47780882	47781829	0	+	.	gene_id "ENSRNOG00000072702"; gene_version "1"; transcript_id "ENSRNOT00000138821"; transcript_version "1"; exon_number "1"; gene_name "Or8b53"; gene_source "ensembl"; gene_biotype "protein_coding"; transcript_name "Or8b53-201"; transcript_source "ensembl"; transcript_biotype "protein_coding"; exon_id "ENSRNOE00000690653"; exon_version "1"; tag "Ensembl_canonical";
8	ensembl	stop_codon	47781827	47781829	0	+	0	gene_id "ENSRNOG00000072702"; gene_version "1"; transcript_id "ENSRNOT00000138821"; transcript_version "1"; exon_number "1"; gene_name "Or8b53"; gene_source "ensembl"; gene_biotype "protein_coding"; transcript_name "Or8b53-201"; transcript_source "ensembl"; transcript_biotype "protein_coding"; tag "Ensembl_canonical";
8	ensembl	start_codon	47819292	47819294	0	+	0	gene_id "ENSRNOG00000072606"; gene_version "1"; transcript_id "ENSRNOT00000163927"; transcript_version "1"; exon_number "1"; gene_name "Or8b53b"; gene_source "ensembl"; gene_biotype "protein_coding"; transcript_name "Or8b53b-201"; transcript_source "ensembl"; transcript_biotype "protein_coding"; tag "Ensembl_canonical";
8	ensembl	CDS	47819292	47820221	0	+	0	gene_id "ENSRNOG00000072606"; gene_version "1"; transcript_id "ENSRNOT00000163927"; transcript_version "1"; exon_number "1"; gene_name "Or8b53b"; gene_source "ensembl"; gene_biotype "protein_coding"; transcript_name "Or8b53b-201"; transcript_source "ensembl"; transcript_biotype "protein_coding"; protein_id "ENSRNOP00000101041"; protein_version "1"; tag "Ensembl_canonical";
8	ensembl	gene	47819292	47820224	0	+	.	gene_id "ENSRNOG00000072606"; gene_version "1"; gene_name "Or8b53b"; gene_source "ensembl"; gene_biotype "protein_coding";
8	ensembl	transcript	47819292	47820224	0	+	.	gene_id "ENSRNOG00000072606"; gene_version "1"; transcript_id "ENSRNOT00000163927"; transcript_version "1"; gene_name "Or8b53b"; gene_source "ensembl"; gene_biotype "protein_coding"; transcript_name "Or8b53b-201"; transcript_source "ensembl"; transcript_biotype "protein_coding"; tag "Ensembl_canonical";
8	ensembl	exon	47819292	47820224	0	+	.	gene_id "ENSRNOG00000072606"; gene_version "1"; transcript_id "ENSRNOT00000163927"; transcript_version "1"; exon_number "1"; gene_name "Or8b53b"; gene_source "ensembl"; gene_biotype "protein_coding"; transcript_name "Or8b53b-201"; transcript_source "ensembl"; transcript_biotype "protein_coding"; exon_id "ENSRNOE00000774496"; exon_version "1"; tag "Ensembl_canonical";
8	ensembl	stop_codon	47820222	47820224	0	+	0	gene_id "ENSRNOG00000072606"; gene_version "1"; transcript_id "ENSRNOT00000163927"; transcript_version "1"; exon_number "1"; gene_name "Or8b53b"; gene_source "ensembl"; gene_biotype "protein_coding"; transcript_name "Or8b53b-201"; transcript_source "ensembl"; transcript_biotype "protein_coding"; tag "Ensembl_canonical";
8	ensembl	start_codon	47849413	47849415	0	+	0	gene_id "ENSRNOG00000077176"; gene_version "1"; transcript_id "ENSRNOT00000166962"; transcript_version "1"; exon_number "1"; gene_name "Or8b54b"; gene_source "ensembl"; gene_biotype "protein_coding"; transcript_name "Or8b54b-201"; transcript_source "ensembl"; transcript_biotype "protein_coding"; tag "Ensembl_canonical";
8	ensembl	CDS	47849413	47850351	0	+	0	gene_id "ENSRNOG00000077176"; gene_version "1"; transcript_id "ENSRNOT00000166962"; transcript_version "1"; exon_number "1"; gene_name "Or8b54b"; gene_source "ensembl"; gene_biotype "protein_coding"; transcript_name "Or8b54b-201"; transcript_source "ensembl"; transcript_biotype "protein_coding"; protein_id "ENSRNOP00000106120"; protein_version "1"; tag "Ensembl_canonical";
8	ensembl	gene	47849413	47850354	0	+	.	gene_id "ENSRNOG00000077176"; gene_version "1"; gene_name "Or8b54b"; gene_source "ensembl"; gene_biotype "protein_coding";
8	ensembl	transcript	47849413	47850354	0	+	.	gene_id "ENSRNOG00000077176"; gene_version "1"; transcript_id "ENSRNOT00000166962"; transcript_version "1"; gene_name "Or8b54b"; gene_source "ensembl"; gene_biotype "protein_coding"; transcript_name "Or8b54b-201"; transcript_source "ensembl"; transcript_biotype "protein_coding"; tag "Ensembl_canonical";
8	ensembl	exon	47849413	47850354	0	+	.	gene_id "ENSRNOG00000077176"; gene_version "1"; transcript_id "ENSRNOT00000166962"; transcript_version "1"; exon_number "1"; gene_name "Or8b54b"; gene_source "ensembl"; gene_biotype "protein_coding"; transcript_name "Or8b54b-201"; transcript_source "ensembl"; transcript_biotype "protein_coding"; exon_id "ENSRNOE00000723530"; exon_version "1"; tag "Ensembl_canonical";
8	ensembl	stop_codon	47850352	47850354	0	+	0	gene_id "ENSRNOG00000077176"; gene_version "1"; transcript_id "ENSRNOT00000166962"; transcript_version "1"; exon_number "1"; gene_name "Or8b54b"; gene_source "ensembl"; gene_biotype "protein_coding"; transcript_name "Or8b54b-201"; transcript_source "ensembl"; transcript_biotype "protein_coding"; tag "Ensembl_canonical";
8	ensembl	start_codon	47887638	47887640	0	+	0	gene_id "ENSRNOG00000072966"; gene_version "1"; transcript_id "ENSRNOT00000163321"; transcript_version "1"; exon_number "1"; gene_name "Or8b54c"; gene_source "ensembl"; gene_biotype "protein_coding"; transcript_name "Or8b54c-201"; transcript_source "ensembl"; transcript_biotype "protein_coding"; tag "Ensembl_canonical"; projection_parent_transcript "ENSMUST00000217114.3";
8	ensembl	CDS	47887638	47888576	0	+	0	gene_id "ENSRNOG00000072966"; gene_version "1"; transcript_id "ENSRNOT00000163321"; transcript_version "1"; exon_number "1"; gene_name "Or8b54c"; gene_source "ensembl"; gene_biotype "protein_coding"; transcript_name "Or8b54c-201"; transcript_source "ensembl"; transcript_biotype "protein_coding"; protein_id "ENSRNOP00000102621"; protein_version "1"; tag "Ensembl_canonical"; projection_parent_transcript "ENSMUST00000217114.3";
8	ensembl	gene	47887638	47888579	0	+	.	gene_id "ENSRNOG00000072966"; gene_version "1"; gene_name "Or8b54c"; gene_source "ensembl"; gene_biotype "protein_coding";
8	ensembl	transcript	47887638	47888579	0	+	.	gene_id "ENSRNOG00000072966"; gene_version "1"; transcript_id "ENSRNOT00000163321"; transcript_version "1"; gene_name "Or8b54c"; gene_source "ensembl"; gene_biotype "protein_coding"; transcript_name "Or8b54c-201"; transcript_source "ensembl"; transcript_biotype "protein_coding"; tag "Ensembl_canonical"; projection_parent_transcript "ENSMUST00000217114.3";
8	ensembl	exon	47887638	47888579	0	+	.	gene_id "ENSRNOG00000072966"; gene_version "1"; transcript_id "ENSRNOT00000163321"; transcript_version "1"; exon_number "1"; gene_name "Or8b54c"; gene_source "ensembl"; gene_biotype "protein_coding"; transcript_name "Or8b54c-201"; transcript_source "ensembl"; transcript_biotype "protein_coding"; exon_id "ENSRNOE00000760292"; exon_version "1"; tag "Ensembl_canonical"; projection_parent_transcript "ENSMUST00000217114.3";
8	ensembl	stop_codon	47888577	47888579	0	+	0	gene_id "ENSRNOG00000072966"; gene_version "1"; transcript_id "ENSRNOT00000163321"; transcript_version "1"; exon_number "1"; gene_name "Or8b54c"; gene_source "ensembl"; gene_biotype "protein_coding"; transcript_name "Or8b54c-201"; transcript_source "ensembl"; transcript_biotype "protein_coding"; tag "Ensembl_canonical"; projection_parent_transcript "ENSMUST00000217114.3";
8	ensembl	start_codon	47929156	47929158	0	+	0	gene_id "ENSRNOG00000080644"; gene_version "1"; transcript_id "ENSRNOT00000139124"; transcript_version "1"; exon_number "1"; gene_name "Or8b55"; gene_source "ensembl"; gene_biotype "protein_coding"; transcript_name "Or8b55-201"; transcript_source "ensembl"; transcript_biotype "protein_coding"; tag "Ensembl_canonical"; projection_parent_transcript "ENSMUST00000213164.2";
8	ensembl	CDS	47929156	47930088	0	+	0	gene_id "ENSRNOG00000080644"; gene_version "1"; transcript_id "ENSRNOT00000139124"; transcript_version "1"; exon_number "1"; gene_name "Or8b55"; gene_source "ensembl"; gene_biotype "protein_coding"; transcript_name "Or8b55-201"; transcript_source "ensembl"; transcript_biotype "protein_coding"; protein_id "ENSRNOP00000100123"; protein_version "1"; tag "Ensembl_canonical"; projection_parent_transcript "ENSMUST00000213164.2";
8	ensembl	gene	47929156	47930091	0	+	.	gene_id "ENSRNOG00000080644"; gene_version "1"; gene_name "Or8b55"; gene_source "ensembl"; gene_biotype "protein_coding";
8	ensembl	transcript	47929156	47930091	0	+	.	gene_id "ENSRNOG00000080644"; gene_version "1"; transcript_id "ENSRNOT00000139124"; transcript_version "1"; gene_name "Or8b55"; gene_source "ensembl"; gene_biotype "protein_coding"; transcript_name "Or8b55-201"; transcript_source "ensembl"; transcript_biotype "protein_coding"; tag "Ensembl_canonical"; projection_parent_transcript "ENSMUST00000213164.2";
8	ensembl	exon	47929156	47930091	0	+	.	gene_id "ENSRNOG00000080644"; gene_version "1"; transcript_id "ENSRNOT00000139124"; transcript_version "1"; exon_number "1"; gene_name "Or8b55"; gene_source "ensembl"; gene_biotype "protein_coding"; transcript_name "Or8b55-201"; transcript_source "ensembl"; transcript_biotype "protein_coding"; exon_id "ENSRNOE00000781786"; exon_version "1"; tag "Ensembl_canonical"; projection_parent_transcript "ENSMUST00000213164.2";
8	ensembl	stop_codon	47930089	47930091	0	+	0	gene_id "ENSRNOG00000080644"; gene_version "1"; transcript_id "ENSRNOT00000139124"; transcript_version "1"; exon_number "1"; gene_name "Or8b55"; gene_source "ensembl"; gene_biotype "protein_coding"; transcript_name "Or8b55-201"; transcript_source "ensembl"; transcript_biotype "protein_coding"; tag "Ensembl_canonical"; projection_parent_transcript "ENSMUST00000213164.2";
8	sraer114_es	exon	47933819	47933984	0.0171692919007399	+	.	gene_id "sraer114_gene_14369"; transcript_id "sraer114_gene_14369_tx_1"; exon_id "8_47933819_47933984_+"; exonnum "1"; txlen "783";
8	ensembl	exon	47938560	47938849	0	+	.	gene_id "ENSRNOG00000031054"; gene_version "4"; transcript_id "ENSRNOT00000048537"; transcript_version "4"; exon_number "1"; gene_name "Or8b56g"; gene_source "ensembl"; gene_biotype "protein_coding"; transcript_name "Or8b56g-201"; transcript_source "ensembl"; transcript_biotype "protein_coding"; exon_id "ENSRNOE00000675070"; exon_version "1"; tag "Ensembl_canonical";
8	ensembl	five_prime_utr	47938560	47938849	0	+	.	gene_id "ENSRNOG00000031054"; gene_version "4"; transcript_id "ENSRNOT00000048537"; transcript_version "4"; gene_name "Or8b56g"; gene_source "ensembl"; gene_biotype "protein_coding"; transcript_name "Or8b56g-201"; transcript_source "ensembl"; transcript_biotype "protein_coding"; tag "Ensembl_canonical";
8	ensembl	gene	47938560	47942480	0	+	.	gene_id "ENSRNOG00000031054"; gene_version "4"; gene_name "Or8b56g"; gene_source "ensembl"; gene_biotype "protein_coding";
8	ensembl	transcript	47938560	47942480	0	+	.	gene_id "ENSRNOG00000031054"; gene_version "4"; transcript_id "ENSRNOT00000048537"; transcript_version "4"; gene_name "Or8b56g"; gene_source "ensembl"; gene_biotype "protein_coding"; transcript_name "Or8b56g-201"; transcript_source "ensembl"; transcript_biotype "protein_coding"; tag "Ensembl_canonical";
8	ensembl	exon	47940003	47940033	0	+	.	gene_id "ENSRNOG00000031054"; gene_version "4"; transcript_id "ENSRNOT00000048537"; transcript_version "4"; exon_number "2"; gene_name "Or8b56g"; gene_source "ensembl"; gene_biotype "protein_coding"; transcript_name "Or8b56g-201"; transcript_source "ensembl"; transcript_biotype "protein_coding"; exon_id "ENSRNOE00000693783"; exon_version "1"; tag "Ensembl_canonical";
8	ensembl	five_prime_utr	47940003	47940033	0	+	.	gene_id "ENSRNOG00000031054"; gene_version "4"; transcript_id "ENSRNOT00000048537"; transcript_version "4"; gene_name "Or8b56g"; gene_source "ensembl"; gene_biotype "protein_coding"; transcript_name "Or8b56g-201"; transcript_source "ensembl"; transcript_biotype "protein_coding"; tag "Ensembl_canonical";
8	ensembl	start_codon	47941583	47941585	0	+	0	gene_id "ENSRNOG00000031054"; gene_version "4"; transcript_id "ENSRNOT00000048537"; transcript_version "4"; exon_number "3"; gene_name "Or8b56g"; gene_source "ensembl"; gene_biotype "protein_coding"; transcript_name "Or8b56g-201"; transcript_source "ensembl"; transcript_biotype "protein_coding"; tag "Ensembl_canonical";
8	ensembl	CDS	47941583	47942479	0	+	0	gene_id "ENSRNOG00000031054"; gene_version "4"; transcript_id "ENSRNOT00000048537"; transcript_version "4"; exon_number "3"; gene_name "Or8b56g"; gene_source "ensembl"; gene_biotype "protein_coding"; transcript_name "Or8b56g-201"; transcript_source "ensembl"; transcript_biotype "protein_coding"; protein_id "ENSRNOP00000044756"; protein_version "4"; tag "Ensembl_canonical";
8	ensembl	exon	47941583	47942480	0	+	.	gene_id "ENSRNOG00000031054"; gene_version "4"; transcript_id "ENSRNOT00000048537"; transcript_version "4"; exon_number "3"; gene_name "Or8b56g"; gene_source "ensembl"; gene_biotype "protein_coding"; transcript_name "Or8b56g-201"; transcript_source "ensembl"; transcript_biotype "protein_coding"; exon_id "ENSRNOE00000293186"; exon_version "4"; tag "Ensembl_canonical";
8	ensembl	three_prime_utr	47942480	47942480	0	+	.	gene_id "ENSRNOG00000031054"; gene_version "4"; transcript_id "ENSRNOT00000048537"; transcript_version "4"; gene_name "Or8b56g"; gene_source "ensembl"; gene_biotype "protein_coding"; transcript_name "Or8b56g-201"; transcript_source "ensembl"; transcript_biotype "protein_coding"; tag "Ensembl_canonical";
8	sraer114_ss	exon	47945350	47945966	0.0171692919007399	+	.	gene_id "sraer114_gene_14369"; transcript_id "sraer114_gene_14369_tx_1"; exon_id "8_47945350_47945966_+"; exonnum "2"; txlen "783";
8	ensembl	start_codon	47953358	47953360	0	+	0	gene_id "ENSRNOG00000031423"; gene_version "3"; transcript_id "ENSRNOT00000047107"; transcript_version "3"; exon_number "1"; gene_name "Or8b56"; gene_source "ensembl"; gene_biotype "protein_coding"; transcript_name "Or8b56-201"; transcript_source "ensembl"; transcript_biotype "protein_coding"; tag "Ensembl_canonical";
8	ensembl	CDS	47953358	47954308	0	+	0	gene_id "ENSRNOG00000031423"; gene_version "3"; transcript_id "ENSRNOT00000047107"; transcript_version "3"; exon_number "1"; gene_name "Or8b56"; gene_source "ensembl"; gene_biotype "protein_coding"; transcript_name "Or8b56-201"; transcript_source "ensembl"; transcript_biotype "protein_coding"; protein_id "ENSRNOP00000043172"; protein_version "2"; tag "Ensembl_canonical";
8	ensembl	gene	47953358	47954311	0	+	.	gene_id "ENSRNOG00000031423"; gene_version "3"; gene_name "Or8b56"; gene_source "ensembl"; gene_biotype "protein_coding";
8	ensembl	transcript	47953358	47954311	0	+	.	gene_id "ENSRNOG00000031423"; gene_version "3"; transcript_id "ENSRNOT00000047107"; transcript_version "3"; gene_name "Or8b56"; gene_source "ensembl"; gene_biotype "protein_coding"; transcript_name "Or8b56-201"; transcript_source "ensembl"; transcript_biotype "protein_coding"; tag "Ensembl_canonical";
8	ensembl	exon	47953358	47954311	0	+	.	gene_id "ENSRNOG00000031423"; gene_version "3"; transcript_id "ENSRNOT00000047107"; transcript_version "3"; exon_number "1"; gene_name "Or8b56"; gene_source "ensembl"; gene_biotype "protein_coding"; transcript_name "Or8b56-201"; transcript_source "ensembl"; transcript_biotype "protein_coding"; exon_id "ENSRNOE00000326735"; exon_version "2"; tag "Ensembl_canonical";
8	ensembl	stop_codon	47954309	47954311	0	+	0	gene_id "ENSRNOG00000031423"; gene_version "3"; transcript_id "ENSRNOT00000047107"; transcript_version "3"; exon_number "1"; gene_name "Or8b56"; gene_source "ensembl"; gene_biotype "protein_coding"; transcript_name "Or8b56-201"; transcript_source "ensembl"; transcript_biotype "protein_coding"; tag "Ensembl_canonical";
8	ensembl	exon	47975439	47975999	0	+	.	gene_id "ENSRNOG00000067838"; gene_version "2"; transcript_id "ENSRNOT00000072622"; transcript_version "4"; exon_number "1"; gene_name "Or8d1h-ps1"; gene_source "ensembl"; gene_biotype "pseudogene"; transcript_name "Or8d1h-ps1-201"; transcript_source "ensembl"; transcript_biotype "pseudogene"; exon_id "ENSRNOE00000507667"; exon_version "3"; tag "Ensembl_canonical"; projection_parent_transcript "ENSMUST00000104874.3";
8	ensembl	gene	47975439	47976327	0	+	.	gene_id "ENSRNOG00000067838"; gene_version "2"; gene_name "Or8d1h-ps1"; gene_source "ensembl"; gene_biotype "pseudogene";
8	ensembl	transcript	47975439	47976327	0	+	.	gene_id "ENSRNOG00000067838"; gene_version "2"; transcript_id "ENSRNOT00000072622"; transcript_version "4"; gene_name "Or8d1h-ps1"; gene_source "ensembl"; gene_biotype "pseudogene"; transcript_name "Or8d1h-ps1-201"; transcript_source "ensembl"; transcript_biotype "pseudogene"; tag "Ensembl_canonical"; projection_parent_transcript "ENSMUST00000104874.3";
8	ensembl	exon	47976001	47976198	0	+	.	gene_id "ENSRNOG00000067838"; gene_version "2"; transcript_id "ENSRNOT00000072622"; transcript_version "4"; exon_number "2"; gene_name "Or8d1h-ps1"; gene_source "ensembl"; gene_biotype "pseudogene"; transcript_name "Or8d1h-ps1-201"; transcript_source "ensembl"; transcript_biotype "pseudogene"; exon_id "ENSRNOE00000592141"; exon_version "1"; tag "Ensembl_canonical"; projection_parent_transcript "ENSMUST00000104874.3";
8	ensembl	exon	47976200	47976208	0	+	.	gene_id "ENSRNOG00000067838"; gene_version "2"; transcript_id "ENSRNOT00000072622"; transcript_version "4"; exon_number "3"; gene_name "Or8d1h-ps1"; gene_source "ensembl"; gene_biotype "pseudogene"; transcript_name "Or8d1h-ps1-201"; transcript_source "ensembl"; transcript_biotype "pseudogene"; exon_id "ENSRNOE00000685671"; exon_version "1"; tag "Ensembl_canonical"; projection_parent_transcript "ENSMUST00000104874.3";
8	ensembl	exon	47976212	47976229	0	+	.	gene_id "ENSRNOG00000067838"; gene_version "2"; transcript_id "ENSRNOT00000072622"; transcript_version "4"; exon_number "4"; gene_name "Or8d1h-ps1"; gene_source "ensembl"; gene_biotype "pseudogene"; transcript_name "Or8d1h-ps1-201"; transcript_source "ensembl"; transcript_biotype "pseudogene"; exon_id "ENSRNOE00000744966"; exon_version "1"; tag "Ensembl_canonical"; projection_parent_transcript "ENSMUST00000104874.3";
8	ensembl	exon	47976232	47976327	0	+	.	gene_id "ENSRNOG00000067838"; gene_version "2"; transcript_id "ENSRNOT00000072622"; transcript_version "4"; exon_number "5"; gene_name "Or8d1h-ps1"; gene_source "ensembl"; gene_biotype "pseudogene"; transcript_name "Or8d1h-ps1-201"; transcript_source "ensembl"; transcript_biotype "pseudogene"; exon_id "ENSRNOE00000653058"; exon_version "1"; tag "Ensembl_canonical"; projection_parent_transcript "ENSMUST00000104874.3";
8	ensembl	exon	48024562	48024752	0	+	.	gene_id "ENSRNOG00000070374"; gene_version "2"; transcript_id "ENSRNOT00000016117"; transcript_version "5"; exon_number "1"; gene_name "Olr1271"; gene_source "ensembl"; gene_biotype "protein_coding"; transcript_name "Olr1271-201"; transcript_source "ensembl"; transcript_biotype "protein_coding"; exon_id "ENSRNOE00000218733"; exon_version "3"; tag "Ensembl_canonical";
8	ensembl	five_prime_utr	48024562	48024752	0	+	.	gene_id "ENSRNOG00000070374"; gene_version "2"; transcript_id "ENSRNOT00000016117"; transcript_version "5"; gene_name "Olr1271"; gene_source "ensembl"; gene_biotype "protein_coding"; transcript_name "Olr1271-201"; transcript_source "ensembl"; transcript_biotype "protein_coding"; tag "Ensembl_canonical";
8	ensembl	gene	48024562	48029042	0	+	.	gene_id "ENSRNOG00000070374"; gene_version "2"; gene_name "Olr1271"; gene_source "ensembl"; gene_biotype "protein_coding";
8	ensembl	transcript	48024562	48029042	0	+	.	gene_id "ENSRNOG00000070374"; gene_version "2"; transcript_id "ENSRNOT00000016117"; transcript_version "5"; gene_name "Olr1271"; gene_source "ensembl"; gene_biotype "protein_coding"; transcript_name "Olr1271-201"; transcript_source "ensembl"; transcript_biotype "protein_coding"; tag "Ensembl_canonical";
8	ensembl	five_prime_utr	48027795	48027804	0	+	.	gene_id "ENSRNOG00000070374"; gene_version "2"; transcript_id "ENSRNOT00000016117"; transcript_version "5"; gene_name "Olr1271"; gene_source "ensembl"; gene_biotype "protein_coding"; transcript_name "Olr1271-201"; transcript_source "ensembl"; transcript_biotype "protein_coding"; tag "Ensembl_canonical";
8	ensembl	exon	48027795	48029042	0	+	.	gene_id "ENSRNOG00000070374"; gene_version "2"; transcript_id "ENSRNOT00000016117"; transcript_version "5"; exon_number "2"; gene_name "Olr1271"; gene_source "ensembl"; gene_biotype "protein_coding"; transcript_name "Olr1271-201"; transcript_source "ensembl"; transcript_biotype "protein_coding"; exon_id "ENSRNOE00000320167"; exon_version "4"; tag "Ensembl_canonical";
8	ensembl	start_codon	48027805	48027807	0	+	0	gene_id "ENSRNOG00000070374"; gene_version "2"; transcript_id "ENSRNOT00000016117"; transcript_version "5"; exon_number "2"; gene_name "Olr1271"; gene_source "ensembl"; gene_biotype "protein_coding"; transcript_name "Olr1271-201"; transcript_source "ensembl"; transcript_biotype "protein_coding"; tag "Ensembl_canonical";
8	ensembl	CDS	48027805	48028731	0	+	0	gene_id "ENSRNOG00000070374"; gene_version "2"; transcript_id "ENSRNOT00000016117"; transcript_version "5"; exon_number "2"; gene_name "Olr1271"; gene_source "ensembl"; gene_biotype "protein_coding"; transcript_name "Olr1271-201"; transcript_source "ensembl"; transcript_biotype "protein_coding"; protein_id "ENSRNOP00000016117"; protein_version "1"; tag "Ensembl_canonical";
8	ensembl	stop_codon	48028732	48028734	0	+	0	gene_id "ENSRNOG00000070374"; gene_version "2"; transcript_id "ENSRNOT00000016117"; transcript_version "5"; exon_number "2"; gene_name "Olr1271"; gene_source "ensembl"; gene_biotype "protein_coding"; transcript_name "Olr1271-201"; transcript_source "ensembl"; transcript_biotype "protein_coding"; tag "Ensembl_canonical";
8	ensembl	three_prime_utr	48028735	48029042	0	+	.	gene_id "ENSRNOG00000070374"; gene_version "2"; transcript_id "ENSRNOT00000016117"; transcript_version "5"; gene_name "Olr1271"; gene_source "ensembl"; gene_biotype "protein_coding"; transcript_name "Olr1271-201"; transcript_source "ensembl"; transcript_biotype "protein_coding"; tag "Ensembl_canonical";
8	ensembl	exon	48035119	48035220	0	+	.	gene_id "ENSRNOG00000068217"; gene_version "2"; transcript_id "ENSRNOT00000100004"; transcript_version "2"; exon_number "1"; gene_name "Or8d1b-ps1"; gene_source "ensembl"; gene_biotype "pseudogene"; transcript_name "Or8d1b-ps1-201"; transcript_source "ensembl"; transcript_biotype "pseudogene"; exon_id "ENSRNOE00000765318"; exon_version "1"; tag "Ensembl_canonical"; projection_parent_transcript "ENSMUST00000216238.3";
8	ensembl	gene	48035119	48036045	0	+	.	gene_id "ENSRNOG00000068217"; gene_version "2"; gene_name "Or8d1b-ps1"; gene_source "ensembl"; gene_biotype "pseudogene";
8	ensembl	transcript	48035119	48036045	0	+	.	gene_id "ENSRNOG00000068217"; gene_version "2"; transcript_id "ENSRNOT00000100004"; transcript_version "2"; gene_name "Or8d1b-ps1"; gene_source "ensembl"; gene_biotype "pseudogene"; transcript_name "Or8d1b-ps1-201"; transcript_source "ensembl"; transcript_biotype "pseudogene"; tag "Ensembl_canonical"; projection_parent_transcript "ENSMUST00000216238.3";
8	ensembl	exon	48035224	48036045	0	+	.	gene_id "ENSRNOG00000068217"; gene_version "2"; transcript_id "ENSRNOT00000100004"; transcript_version "2"; exon_number "2"; gene_name "Or8d1b-ps1"; gene_source "ensembl"; gene_biotype "pseudogene"; transcript_name "Or8d1b-ps1-201"; transcript_source "ensembl"; transcript_biotype "pseudogene"; exon_id "ENSRNOE00000614450"; exon_version "1"; tag "Ensembl_canonical"; projection_parent_transcript "ENSMUST00000216238.3";
8	sraer114_es	exon	48408984	48409228	0.431784277822464	+	.	gene_id "ENSRNOG00000081785"; transcript_id "ENSRNOG00000081785_tx_2"; exon_id "8_48408984_48409228_+"; exonnum "1"; txlen "1128";
8	sraer114_es	exon	48411686	48411967	0.52375971668126	+	.	gene_id "ENSRNOG00000081785"; transcript_id "ENSRNOG00000081785_tx_1"; exon_id "8_48411686_48411967_+"; exonnum "1"; txlen "1165";
8	ensembl	exon	48412345	48412580	0	+	.	gene_id "ENSRNOG00000081785"; gene_version "1"; transcript_id "ENSRNOT00000148352"; transcript_version "1"; exon_number "1"; gene_source "ensembl"; gene_biotype "lncRNA"; transcript_source "ensembl"; transcript_biotype "lncRNA"; exon_id "ENSRNOE00000792014"; exon_version "1"; tag "Ensembl_canonical";
8	ensembl	gene	48412345	48414957	0	+	.	gene_id "ENSRNOG00000081785"; gene_version "1"; gene_source "ensembl"; gene_biotype "lncRNA";
8	ensembl	transcript	48412345	48414957	0	+	.	gene_id "ENSRNOG00000081785"; gene_version "1"; transcript_id "ENSRNOT00000148352"; transcript_version "1"; gene_source "ensembl"; gene_biotype "lncRNA"; transcript_source "ensembl"; transcript_biotype "lncRNA"; tag "Ensembl_canonical";
8	ensembl	exon	48412740	48412875	0	+	.	gene_id "ENSRNOG00000081785"; gene_version "1"; transcript_id "ENSRNOT00000161661"; transcript_version "1"; exon_number "1"; gene_source "ensembl"; gene_biotype "lncRNA"; transcript_source "ensembl"; transcript_biotype "lncRNA"; exon_id "ENSRNOE00000732898"; exon_version "1";
8	ensembl	transcript	48412740	48414957	0	+	.	gene_id "ENSRNOG00000081785"; gene_version "1"; transcript_id "ENSRNOT00000161661"; transcript_version "1"; gene_source "ensembl"; gene_biotype "lncRNA"; transcript_source "ensembl"; transcript_biotype "lncRNA";
8	ensembl	exon	48413176	48413430	0	+	.	gene_id "ENSRNOG00000081785"; gene_version "1"; transcript_id "ENSRNOT00000148352"; transcript_version "1"; exon_number "2"; gene_source "ensembl"; gene_biotype "lncRNA"; transcript_source "ensembl"; transcript_biotype "lncRNA"; exon_id "ENSRNOE00000706354"; exon_version "1"; tag "Ensembl_canonical";
8	ensembl	exon	48413176	48413430	0	+	.	gene_id "ENSRNOG00000081785"; gene_version "1"; transcript_id "ENSRNOT00000161661"; transcript_version "1"; exon_number "2"; gene_source "ensembl"; gene_biotype "lncRNA"; transcript_source "ensembl"; transcript_biotype "lncRNA"; exon_id "ENSRNOE00000706354"; exon_version "1";
8	ENSEMBL114_rn	exon	48413176	48413430	0.52375971668126	+	.	gene_id "ENSRNOG00000081785"; transcript_id "ENSRNOG00000081785_tx_1"; exon_id "8_48413176_48413430_+"; exonnum "2"; txlen "1165";
8	ENSEMBL114_rn	exon	48413176	48413430	0.431784277822464	+	.	gene_id "ENSRNOG00000081785"; transcript_id "ENSRNOG00000081785_tx_2"; exon_id "8_48413176_48413430_+"; exonnum "2"; txlen "1128";
8	ensembl	exon	48414330	48414957	0	+	.	gene_id "ENSRNOG00000081785"; gene_version "1"; transcript_id "ENSRNOT00000148352"; transcript_version "1"; exon_number "3"; gene_source "ensembl"; gene_biotype "lncRNA"; transcript_source "ensembl"; transcript_biotype "lncRNA"; exon_id "ENSRNOE00000791132"; exon_version "1"; tag "Ensembl_canonical";
8	ensembl	exon	48414330	48414957	0	+	.	gene_id "ENSRNOG00000081785"; gene_version "1"; transcript_id "ENSRNOT00000161661"; transcript_version "1"; exon_number "3"; gene_source "ensembl"; gene_biotype "lncRNA"; transcript_source "ensembl"; transcript_biotype "lncRNA"; exon_id "ENSRNOE00000791132"; exon_version "1";
8	ENSEMBL114_rn	exon	48414330	48414957	0.52375971668126	+	.	gene_id "ENSRNOG00000081785"; transcript_id "ENSRNOG00000081785_tx_1"; exon_id "8_48414330_48414957_+"; exonnum "3"; txlen "1165";
8	ENSEMBL114_rn	exon	48414330	48414957	0.431784277822464	+	.	gene_id "ENSRNOG00000081785"; transcript_id "ENSRNOG00000081785_tx_2"; exon_id "8_48414330_48414957_+"; exonnum "3"; txlen "1128";
8	sraer114_es	exon	48588885	48588979	0.0136986219942144	+	.	gene_id "sraer114_gene_25135"; transcript_id "sraer114_gene_25135_tx_1"; exon_id "8_48588885_48588979_+"; exonnum "1"; txlen "1068";
8	sraer114_es	exon	48588885	48588979	0.00107040260557698	+	.	gene_id "sraer114_gene_25135"; transcript_id "sraer114_gene_25135_tx_2"; exon_id "8_48588885_48588979_+"; exonnum "1"; txlen "904";
8	sraer114_mid	exon	48594912	48594971	0.0136986219942144	+	.	gene_id "sraer114_gene_25135"; transcript_id "sraer114_gene_25135_tx_1"; exon_id "8_48594912_48594971_+"; exonnum "2"; txlen "1068";
8	sraer114_mid	exon	48594912	48594971	0.00107040260557698	+	.	gene_id "sraer114_gene_25135"; transcript_id "sraer114_gene_25135_tx_2"; exon_id "8_48594912_48594971_+"; exonnum "2"; txlen "904";
8	sraer114_mid	exon	48596390	48596959	0.0136986219942144	+	.	gene_id "sraer114_gene_25135"; transcript_id "sraer114_gene_25135_tx_1"; exon_id "8_48596390_48596959_+"; exonnum "3"; txlen "1068";
8	sraer114_mid	exon	48596390	48596959	0.00107040260557698	+	.	gene_id "sraer114_gene_25135"; transcript_id "sraer114_gene_25135_tx_2"; exon_id "8_48596390_48596959_+"; exonnum "3"; txlen "904";
8	sraer114_ss	exon	48597352	48597694	0.0136986219942144	+	.	gene_id "sraer114_gene_25135"; transcript_id "sraer114_gene_25135_tx_1"; exon_id "8_48597352_48597694_+"; exonnum "4"; txlen "1068";
8	sraer114_ss	exon	48610311	48610489	0.00107040260557698	+	.	gene_id "sraer114_gene_25135"; transcript_id "sraer114_gene_25135_tx_2"; exon_id "8_48610311_48610489_+"; exonnum "4"; txlen "904";
8	sraer114_es	exon	48669495	48669566	0.0339035970880886	+	.	gene_id "sraer114_gene_32953"; transcript_id "sraer114_gene_32953_tx_1"; exon_id "8_48669495_48669566_+"; exonnum "1"; txlen "597";
8	sraer114_mid	exon	48674595	48674706	0.0339035970880886	+	.	gene_id "sraer114_gene_32953"; transcript_id "sraer114_gene_32953_tx_1"; exon_id "8_48674595_48674706_+"; exonnum "2"; txlen "597";
8	sraer114_mid	exon	48680142	48680218	0.0339035970880886	+	.	gene_id "sraer114_gene_32953"; transcript_id "sraer114_gene_32953_tx_1"; exon_id "8_48680142_48680218_+"; exonnum "3"; txlen "597";
8	sraer114_ss	exon	48681793	48682128	0.0339035970880886	+	.	gene_id "sraer114_gene_32953"; transcript_id "sraer114_gene_32953_tx_1"; exon_id "8_48681793_48682128_+"; exonnum "4"; txlen "597";
8	sraer114_es	exon	48735331	48735486	0.0119659754428548	+	.	gene_id "ENSRNOG00000070638"; transcript_id "ENSRNOG00000070638_tx_12"; exon_id "8_48735331_48735486_+"; exonnum "1"; txlen "612";
8	sraer114_ss	exon	48742814	48743269	0.0119659754428548	+	.	gene_id "ENSRNOG00000070638"; transcript_id "ENSRNOG00000070638_tx_12"; exon_id "8_48742814_48743269_+"; exonnum "2"; txlen "612";
8	sraer114_es	exon	48787824	48787860	0.0138540409996512	+	.	gene_id "ENSRNOG00000070638"; transcript_id "ENSRNOG00000070638_tx_11"; exon_id "8_48787824_48787860_+"; exonnum "1"; txlen "1712";
8	sraer114_es	exon	48787824	48787860	0.00962086180531336	+	.	gene_id "ENSRNOG00000070638"; transcript_id "ENSRNOG00000070638_tx_13"; exon_id "8_48787824_48787860_+"; exonnum "1"; txlen "1561";
8	sraer114_es	exon	48787824	48787860	0.00846635838867576	+	.	gene_id "ENSRNOG00000070638"; transcript_id "ENSRNOG00000070638_tx_14"; exon_id "8_48787824_48787860_+"; exonnum "1"; txlen "1849";
8	sraer114_es	exon	48787824	48787860	0.0342502680269156	+	.	gene_id "ENSRNOG00000070638"; transcript_id "ENSRNOG00000070638_tx_4"; exon_id "8_48787824_48787860_+"; exonnum "1"; txlen "786";
8	sraer114_mid	exon	48793423	48793552	0.0138540409996512	+	.	gene_id "ENSRNOG00000070638"; transcript_id "ENSRNOG00000070638_tx_11"; exon_id "8_48793423_48793552_+"; exonnum "2"; txlen "1712";
8	sraer114_mid	exon	48793423	48793552	0.00962086180531336	+	.	gene_id "ENSRNOG00000070638"; transcript_id "ENSRNOG00000070638_tx_13"; exon_id "8_48793423_48793552_+"; exonnum "2"; txlen "1561";
8	sraer114_mid	exon	48793423	48793552	0.00846635838867576	+	.	gene_id "ENSRNOG00000070638"; transcript_id "ENSRNOG00000070638_tx_14"; exon_id "8_48793423_48793552_+"; exonnum "2"; txlen "1849";
8	sraer114_mid	exon	48793423	48793552	0.0342502680269156	+	.	gene_id "ENSRNOG00000070638"; transcript_id "ENSRNOG00000070638_tx_4"; exon_id "8_48793423_48793552_+"; exonnum "2"; txlen "786";
8	ensembl	exon	48796426	48796447	0	+	.	gene_id "ENSRNOG00000070638"; gene_version "2"; transcript_id "ENSRNOT00000047759"; transcript_version "3"; exon_number "1"; gene_name "Or10d4c"; gene_source "ensembl"; gene_biotype "protein_coding"; transcript_name "Or10d4c-201"; transcript_source "ensembl"; transcript_biotype "protein_coding"; exon_id "ENSRNOE00000705455"; exon_version "1"; tag "Ensembl_canonical";
8	ensembl	five_prime_utr	48796426	48796447	0	+	.	gene_id "ENSRNOG00000070638"; gene_version "2"; transcript_id "ENSRNOT00000047759"; transcript_version "3"; gene_name "Or10d4c"; gene_source "ensembl"; gene_biotype "protein_coding"; transcript_name "Or10d4c-201"; transcript_source "ensembl"; transcript_biotype "protein_coding"; tag "Ensembl_canonical";
8	ensembl	gene	48796426	48807616	0	+	.	gene_id "ENSRNOG00000070638"; gene_version "2"; gene_name "Or10d4c"; gene_source "ensembl"; gene_biotype "protein_coding";
8	ensembl	transcript	48796426	48807616	0	+	.	gene_id "ENSRNOG00000070638"; gene_version "2"; transcript_id "ENSRNOT00000047759"; transcript_version "3"; gene_name "Or10d4c"; gene_source "ensembl"; gene_biotype "protein_coding"; transcript_name "Or10d4c-201"; transcript_source "ensembl"; transcript_biotype "protein_coding"; tag "Ensembl_canonical";
8	sraer114_mid	exon	48797180	48797236	0.0462019607376894	+	.	gene_id "ENSRNOG00000070638"; transcript_id "ENSRNOG00000070638_tx_1"; exon_id "8_48797180_48797236_+"; exonnum "1"; txlen "612";
8	sraer114_mid	exon	48797180	48797236	0.0452047961174515	+	.	gene_id "ENSRNOG00000070638"; transcript_id "ENSRNOG00000070638_tx_2"; exon_id "8_48797180_48797236_+"; exonnum "1"; txlen "1602";
8	ensembl	exon	48800106	48800137	0	+	.	gene_id "ENSRNOG00000070638"; gene_version "2"; transcript_id "ENSRNOT00000047759"; transcript_version "3"; exon_number "2"; gene_name "Or10d4c"; gene_source "ensembl"; gene_biotype "protein_coding"; transcript_name "Or10d4c-201"; transcript_source "ensembl"; transcript_biotype "protein_coding"; exon_id "ENSRNOE00000624406"; exon_version "1"; tag "Ensembl_canonical";
8	ensembl	five_prime_utr	48800106	48800137	0	+	.	gene_id "ENSRNOG00000070638"; gene_version "2"; transcript_id "ENSRNOT00000047759"; transcript_version "3"; gene_name "Or10d4c"; gene_source "ensembl"; gene_biotype "protein_coding"; transcript_name "Or10d4c-201"; transcript_source "ensembl"; transcript_biotype "protein_coding"; tag "Ensembl_canonical";
8	ENSEMBL114_rn	exon	48800106	48800137	0.0462019607376894	+	.	gene_id "ENSRNOG00000070638"; transcript_id "ENSRNOG00000070638_tx_1"; exon_id "8_48800106_48800137_+"; exonnum "2"; txlen "612";
8	ENSEMBL114_rn	exon	48800106	48800137	0.0138540409996512	+	.	gene_id "ENSRNOG00000070638"; transcript_id "ENSRNOG00000070638_tx_11"; exon_id "8_48800106_48800137_+"; exonnum "3"; txlen "1712";
8	ENSEMBL114_rn	exon	48800106	48800137	0.00846635838867576	+	.	gene_id "ENSRNOG00000070638"; transcript_id "ENSRNOG00000070638_tx_14"; exon_id "8_48800106_48800137_+"; exonnum "3"; txlen "1849";
8	ENSEMBL114_rn	exon	48800106	48800137	0.0452047961174515	+	.	gene_id "ENSRNOG00000070638"; transcript_id "ENSRNOG00000070638_tx_2"; exon_id "8_48800106_48800137_+"; exonnum "2"; txlen "1602";
8	ENSEMBL114_rn	exon	48800106	48800137	0.0342502680269156	+	.	gene_id "ENSRNOG00000070638"; transcript_id "ENSRNOG00000070638_tx_4"; exon_id "8_48800106_48800137_+"; exonnum "3"; txlen "786";
8	sraer114_ss	exon	48800358	48800944	0.0342502680269156	+	.	gene_id "ENSRNOG00000070638"; transcript_id "ENSRNOG00000070638_tx_4"; exon_id "8_48800358_48800944_+"; exonnum "4"; txlen "786";
8	ensembl	exon	48803898	48803954	0	+	.	gene_id "ENSRNOG00000070638"; gene_version "2"; transcript_id "ENSRNOT00000047759"; transcript_version "3"; exon_number "3"; gene_name "Or10d4c"; gene_source "ensembl"; gene_biotype "protein_coding"; transcript_name "Or10d4c-201"; transcript_source "ensembl"; transcript_biotype "protein_coding"; exon_id "ENSRNOE00000774302"; exon_version "1"; tag "Ensembl_canonical";
8	ensembl	five_prime_utr	48803898	48803954	0	+	.	gene_id "ENSRNOG00000070638"; gene_version "2"; transcript_id "ENSRNOT00000047759"; transcript_version "3"; gene_name "Or10d4c"; gene_source "ensembl"; gene_biotype "protein_coding"; transcript_name "Or10d4c-201"; transcript_source "ensembl"; transcript_biotype "protein_coding"; tag "Ensembl_canonical";
8	ENSEMBL114_rn	exon	48803898	48803954	0.0192785159912661	+	.	gene_id "ENSRNOG00000070638"; transcript_id "ENSRNOG00000070638_tx_7"; exon_id "8_48803898_48803954_+"; exonnum "1"; txlen "580";
8	ensembl	exon	48804809	48804927	0	+	.	gene_id "ENSRNOG00000070638"; gene_version "2"; transcript_id "ENSRNOT00000047759"; transcript_version "3"; exon_number "4"; gene_name "Or10d4c"; gene_source "ensembl"; gene_biotype "protein_coding"; transcript_name "Or10d4c-201"; transcript_source "ensembl"; transcript_biotype "protein_coding"; exon_id "ENSRNOE00000700359"; exon_version "1"; tag "Ensembl_canonical";
8	ensembl	five_prime_utr	48804809	48804927	0	+	.	gene_id "ENSRNOG00000070638"; gene_version "2"; transcript_id "ENSRNOT00000047759"; transcript_version "3"; gene_name "Or10d4c"; gene_source "ensembl"; gene_biotype "protein_coding"; transcript_name "Or10d4c-201"; transcript_source "ensembl"; transcript_biotype "protein_coding"; tag "Ensembl_canonical";
8	ENSEMBL114_rn	exon	48804809	48804927	0.0462019607376894	+	.	gene_id "ENSRNOG00000070638"; transcript_id "ENSRNOG00000070638_tx_1"; exon_id "8_48804809_48804927_+"; exonnum "3"; txlen "612";
8	ENSEMBL114_rn	exon	48804809	48804927	0.0138540409996512	+	.	gene_id "ENSRNOG00000070638"; transcript_id "ENSRNOG00000070638_tx_11"; exon_id "8_48804809_48804927_+"; exonnum "4"; txlen "1712";
8	ENSEMBL114_rn	exon	48804809	48804927	0.00846635838867576	+	.	gene_id "ENSRNOG00000070638"; transcript_id "ENSRNOG00000070638_tx_14"; exon_id "8_48804809_48804927_+"; exonnum "4"; txlen "1849";
8	ENSEMBL114_rn	exon	48804809	48804927	0.0452047961174515	+	.	gene_id "ENSRNOG00000070638"; transcript_id "ENSRNOG00000070638_tx_2"; exon_id "8_48804809_48804927_+"; exonnum "3"; txlen "1602";
8	ENSEMBL114_rn	exon	48804809	48804927	0.0192785159912661	+	.	gene_id "ENSRNOG00000070638"; transcript_id "ENSRNOG00000070638_tx_7"; exon_id "8_48804809_48804927_+"; exonnum "2"; txlen "580";
8	sraer114_mid	exon	48805213	48805349	0.00846635838867576	+	.	gene_id "ENSRNOG00000070638"; transcript_id "ENSRNOG00000070638_tx_14"; exon_id "8_48805213_48805349_+"; exonnum "5"; txlen "1849";
8	ensembl	exon	48806129	48806352	0	+	.	gene_id "ENSRNOG00000070638"; gene_version "2"; transcript_id "ENSRNOT00000047759"; transcript_version "3"; exon_number "5"; gene_name "Or10d4c"; gene_source "ensembl"; gene_biotype "protein_coding"; transcript_name "Or10d4c-201"; transcript_source "ensembl"; transcript_biotype "protein_coding"; exon_id "ENSRNOE00000781128"; exon_version "1"; tag "Ensembl_canonical";
8	ensembl	five_prime_utr	48806129	48806352	0	+	.	gene_id "ENSRNOG00000070638"; gene_version "2"; transcript_id "ENSRNOT00000047759"; transcript_version "3"; gene_name "Or10d4c"; gene_source "ensembl"; gene_biotype "protein_coding"; transcript_name "Or10d4c-201"; transcript_source "ensembl"; transcript_biotype "protein_coding"; tag "Ensembl_canonical";
8	ENSEMBL114_rn	exon	48806129	48806352	0.0462019607376894	+	.	gene_id "ENSRNOG00000070638"; transcript_id "ENSRNOG00000070638_tx_1"; exon_id "8_48806129_48806352_+"; exonnum "4"; txlen "612";
8	ENSEMBL114_rn	exon	48806129	48806352	0.0138540409996512	+	.	gene_id "ENSRNOG00000070638"; transcript_id "ENSRNOG00000070638_tx_11"; exon_id "8_48806129_48806352_+"; exonnum "5"; txlen "1712";
8	ENSEMBL114_rn	exon	48806129	48806352	0.00962086180531336	+	.	gene_id "ENSRNOG00000070638"; transcript_id "ENSRNOG00000070638_tx_13"; exon_id "8_48806129_48806352_+"; exonnum "3"; txlen "1561";
8	ENSEMBL114_rn	exon	48806129	48806352	0.00846635838867576	+	.	gene_id "ENSRNOG00000070638"; transcript_id "ENSRNOG00000070638_tx_14"; exon_id "8_48806129_48806352_+"; exonnum "6"; txlen "1849";
8	ENSEMBL114_rn	exon	48806129	48806352	0.0452047961174515	+	.	gene_id "ENSRNOG00000070638"; transcript_id "ENSRNOG00000070638_tx_2"; exon_id "8_48806129_48806352_+"; exonnum "4"; txlen "1602";
8	ENSEMBL114_rn	exon	48806129	48806352	0.0192785159912661	+	.	gene_id "ENSRNOG00000070638"; transcript_id "ENSRNOG00000070638_tx_7"; exon_id "8_48806129_48806352_+"; exonnum "3"; txlen "580";
8	ensembl	five_prime_utr	48806447	48806474	0	+	.	gene_id "ENSRNOG00000070638"; gene_version "2"; transcript_id "ENSRNOT00000047759"; transcript_version "3"; gene_name "Or10d4c"; gene_source "ensembl"; gene_biotype "protein_coding"; transcript_name "Or10d4c-201"; transcript_source "ensembl"; transcript_biotype "protein_coding"; tag "Ensembl_canonical";
8	ensembl	exon	48806447	48807616	0	+	.	gene_id "ENSRNOG00000070638"; gene_version "2"; transcript_id "ENSRNOT00000047759"; transcript_version "3"; exon_number "6"; gene_name "Or10d4c"; gene_source "ensembl"; gene_biotype "protein_coding"; transcript_name "Or10d4c-201"; transcript_source "ensembl"; transcript_biotype "protein_coding"; exon_id "ENSRNOE00000495616"; exon_version "3"; tag "Ensembl_canonical";
8	ENSEMBL114_rn	exon	48806447	48807616	0.0138540409996512	+	.	gene_id "ENSRNOG00000070638"; transcript_id "ENSRNOG00000070638_tx_11"; exon_id "8_48806447_48807616_+"; exonnum "6"; txlen "1712";
8	ENSEMBL114_rn	exon	48806447	48807616	0.00962086180531336	+	.	gene_id "ENSRNOG00000070638"; transcript_id "ENSRNOG00000070638_tx_13"; exon_id "8_48806447_48807616_+"; exonnum "4"; txlen "1561";
8	ENSEMBL114_rn	exon	48806447	48807616	0.00846635838867576	+	.	gene_id "ENSRNOG00000070638"; transcript_id "ENSRNOG00000070638_tx_14"; exon_id "8_48806447_48807616_+"; exonnum "7"; txlen "1849";
8	ENSEMBL114_rn	exon	48806447	48807616	0.0452047961174515	+	.	gene_id "ENSRNOG00000070638"; transcript_id "ENSRNOG00000070638_tx_2"; exon_id "8_48806447_48807616_+"; exonnum "5"; txlen "1602";
8	ensembl	start_codon	48806475	48806477	0	+	0	gene_id "ENSRNOG00000070638"; gene_version "2"; transcript_id "ENSRNOT00000047759"; transcript_version "3"; exon_number "6"; gene_name "Or10d4c"; gene_source "ensembl"; gene_biotype "protein_coding"; transcript_name "Or10d4c-201"; transcript_source "ensembl"; transcript_biotype "protein_coding"; tag "Ensembl_canonical";
8	ensembl	CDS	48806475	48807416	0	+	0	gene_id "ENSRNOG00000070638"; gene_version "2"; transcript_id "ENSRNOT00000047759"; transcript_version "3"; exon_number "6"; gene_name "Or10d4c"; gene_source "ensembl"; gene_biotype "protein_coding"; transcript_name "Or10d4c-201"; transcript_source "ensembl"; transcript_biotype "protein_coding"; protein_id "ENSRNOP00000051437"; protein_version "3"; tag "Ensembl_canonical";
8	sraer114_ss	exon	48807163	48807342	0.0462019607376894	+	.	gene_id "ENSRNOG00000070638"; transcript_id "ENSRNOG00000070638_tx_1"; exon_id "8_48807163_48807342_+"; exonnum "5"; txlen "612";
8	sraer114_ss	exon	48807163	48807342	0.0192785159912661	+	.	gene_id "ENSRNOG00000070638"; transcript_id "ENSRNOG00000070638_tx_7"; exon_id "8_48807163_48807342_+"; exonnum "4"; txlen "580";
8	ensembl	stop_codon	48807417	48807419	0	+	0	gene_id "ENSRNOG00000070638"; gene_version "2"; transcript_id "ENSRNOT00000047759"; transcript_version "3"; exon_number "6"; gene_name "Or10d4c"; gene_source "ensembl"; gene_biotype "protein_coding"; transcript_name "Or10d4c-201"; transcript_source "ensembl"; transcript_biotype "protein_coding"; tag "Ensembl_canonical";
8	ensembl	three_prime_utr	48807420	48807616	0	+	.	gene_id "ENSRNOG00000070638"; gene_version "2"; transcript_id "ENSRNOT00000047759"; transcript_version "3"; gene_name "Or10d4c"; gene_source "ensembl"; gene_biotype "protein_coding"; transcript_name "Or10d4c-201"; transcript_source "ensembl"; transcript_biotype "protein_coding"; tag "Ensembl_canonical";
8	ensembl	start_codon	48837559	48837561	0	+	0	gene_id "ENSRNOG00000070792"; gene_version "2"; transcript_id "ENSRNOT00000043206"; transcript_version "4"; exon_number "1"; gene_name "Or10d4b"; gene_source "ensembl"; gene_biotype "protein_coding"; transcript_name "Or10d4b-201"; transcript_source "ensembl"; transcript_biotype "protein_coding"; tag "Ensembl_canonical"; projection_parent_transcript "ENSMUST00000076548.6";
8	ensembl	CDS	48837559	48838500	0	+	0	gene_id "ENSRNOG00000070792"; gene_version "2"; transcript_id "ENSRNOT00000043206"; transcript_version "4"; exon_number "1"; gene_name "Or10d4b"; gene_source "ensembl"; gene_biotype "protein_coding"; transcript_name "Or10d4b-201"; transcript_source "ensembl"; transcript_biotype "protein_coding"; protein_id "ENSRNOP00000044667"; protein_version "4"; tag "Ensembl_canonical"; projection_parent_transcript "ENSMUST00000076548.6";
8	ensembl	gene	48837559	48838503	0	+	.	gene_id "ENSRNOG00000070792"; gene_version "2"; gene_name "Or10d4b"; gene_source "ensembl"; gene_biotype "protein_coding";
8	ensembl	transcript	48837559	48838503	0	+	.	gene_id "ENSRNOG00000070792"; gene_version "2"; transcript_id "ENSRNOT00000043206"; transcript_version "4"; gene_name "Or10d4b"; gene_source "ensembl"; gene_biotype "protein_coding"; transcript_name "Or10d4b-201"; transcript_source "ensembl"; transcript_biotype "protein_coding"; tag "Ensembl_canonical"; projection_parent_transcript "ENSMUST00000076548.6";
8	ensembl	exon	48837559	48838503	0	+	.	gene_id "ENSRNOG00000070792"; gene_version "2"; transcript_id "ENSRNOT00000043206"; transcript_version "4"; exon_number "1"; gene_name "Or10d4b"; gene_source "ensembl"; gene_biotype "protein_coding"; transcript_name "Or10d4b-201"; transcript_source "ensembl"; transcript_biotype "protein_coding"; exon_id "ENSRNOE00000483538"; exon_version "3"; tag "Ensembl_canonical"; projection_parent_transcript "ENSMUST00000076548.6";
8	ensembl	stop_codon	48838501	48838503	0	+	0	gene_id "ENSRNOG00000070792"; gene_version "2"; transcript_id "ENSRNOT00000043206"; transcript_version "4"; exon_number "1"; gene_name "Or10d4b"; gene_source "ensembl"; gene_biotype "protein_coding"; transcript_name "Or10d4b-201"; transcript_source "ensembl"; transcript_biotype "protein_coding"; tag "Ensembl_canonical"; projection_parent_transcript "ENSMUST00000076548.6";
8	ensembl	start_codon	48864018	48864020	0	+	0	gene_id "ENSRNOG00000031942"; gene_version "3"; transcript_id "ENSRNOT00000043988"; transcript_version "3"; exon_number "1"; gene_name "Or10d4"; gene_source "ensembl"; gene_biotype "protein_coding"; transcript_name "Or10d4-201"; transcript_source "ensembl"; transcript_biotype "protein_coding"; tag "Ensembl_canonical";
8	ensembl	CDS	48864018	48864950	0	+	0	gene_id "ENSRNOG00000031942"; gene_version "3"; transcript_id "ENSRNOT00000043988"; transcript_version "3"; exon_number "1"; gene_name "Or10d4"; gene_source "ensembl"; gene_biotype "protein_coding"; transcript_name "Or10d4-201"; transcript_source "ensembl"; transcript_biotype "protein_coding"; protein_id "ENSRNOP00000046861"; protein_version "1"; tag "Ensembl_canonical";
8	ensembl	gene	48864018	48864953	0	+	.	gene_id "ENSRNOG00000031942"; gene_version "3"; gene_name "Or10d4"; gene_source "ensembl"; gene_biotype "protein_coding";
8	ensembl	transcript	48864018	48864953	0	+	.	gene_id "ENSRNOG00000031942"; gene_version "3"; transcript_id "ENSRNOT00000043988"; transcript_version "3"; gene_name "Or10d4"; gene_source "ensembl"; gene_biotype "protein_coding"; transcript_name "Or10d4-201"; transcript_source "ensembl"; transcript_biotype "protein_coding"; tag "Ensembl_canonical";
8	ensembl	exon	48864018	48864953	0	+	.	gene_id "ENSRNOG00000031942"; gene_version "3"; transcript_id "ENSRNOT00000043988"; transcript_version "3"; exon_number "1"; gene_name "Or10d4"; gene_source "ensembl"; gene_biotype "protein_coding"; transcript_name "Or10d4-201"; transcript_source "ensembl"; transcript_biotype "protein_coding"; exon_id "ENSRNOE00000298633"; exon_version "1"; tag "Ensembl_canonical";
8	ensembl	stop_codon	48864951	48864953	0	+	0	gene_id "ENSRNOG00000031942"; gene_version "3"; transcript_id "ENSRNOT00000043988"; transcript_version "3"; exon_number "1"; gene_name "Or10d4"; gene_source "ensembl"; gene_biotype "protein_coding"; transcript_name "Or10d4-201"; transcript_source "ensembl"; transcript_biotype "protein_coding"; tag "Ensembl_canonical";
8	ensembl	start_codon	48968911	48968913	0	+	0	gene_id "ENSRNOG00000081970"; gene_version "1"; transcript_id "ENSRNOT00000141167"; transcript_version "1"; exon_number "1"; gene_name "Or8g52"; gene_source "ensembl"; gene_biotype "protein_coding"; transcript_name "Or8g52-201"; transcript_source "ensembl"; transcript_biotype "protein_coding"; tag "Ensembl_canonical";
8	ensembl	CDS	48968911	48969846	0	+	0	gene_id "ENSRNOG00000081970"; gene_version "1"; transcript_id "ENSRNOT00000141167"; transcript_version "1"; exon_number "1"; gene_name "Or8g52"; gene_source "ensembl"; gene_biotype "protein_coding"; transcript_name "Or8g52-201"; transcript_source "ensembl"; transcript_biotype "protein_coding"; protein_id "ENSRNOP00000109769"; protein_version "1"; tag "Ensembl_canonical";
8	ensembl	gene	48968911	48969849	0	+	.	gene_id "ENSRNOG00000081970"; gene_version "1"; gene_name "Or8g52"; gene_source "ensembl"; gene_biotype "protein_coding";
8	ensembl	transcript	48968911	48969849	0	+	.	gene_id "ENSRNOG00000081970"; gene_version "1"; transcript_id "ENSRNOT00000141167"; transcript_version "1"; gene_name "Or8g52"; gene_source "ensembl"; gene_biotype "protein_coding"; transcript_name "Or8g52-201"; transcript_source "ensembl"; transcript_biotype "protein_coding"; tag "Ensembl_canonical";
8	ensembl	exon	48968911	48969849	0	+	.	gene_id "ENSRNOG00000081970"; gene_version "1"; transcript_id "ENSRNOT00000141167"; transcript_version "1"; exon_number "1"; gene_name "Or8g52"; gene_source "ensembl"; gene_biotype "protein_coding"; transcript_name "Or8g52-201"; transcript_source "ensembl"; transcript_biotype "protein_coding"; exon_id "ENSRNOE00000683894"; exon_version "1"; tag "Ensembl_canonical";
8	ensembl	stop_codon	48969847	48969849	0	+	0	gene_id "ENSRNOG00000081970"; gene_version "1"; transcript_id "ENSRNOT00000141167"; transcript_version "1"; exon_number "1"; gene_name "Or8g52"; gene_source "ensembl"; gene_biotype "protein_coding"; transcript_name "Or8g52-201"; transcript_source "ensembl"; transcript_biotype "protein_coding"; tag "Ensembl_canonical";
8	ensembl	start_codon	48992371	48992373	0	+	0	gene_id "ENSRNOG00000084530"; gene_version "1"; transcript_id "ENSRNOT00000088053"; transcript_version "3"; exon_number "1"; gene_name "Or8g50b"; gene_source "ensembl"; gene_biotype "protein_coding"; transcript_name "Or8g50b-201"; transcript_source "ensembl"; transcript_biotype "protein_coding"; tag "Ensembl_canonical";
8	ensembl	CDS	48992371	48993306	0	+	0	gene_id "ENSRNOG00000084530"; gene_version "1"; transcript_id "ENSRNOT00000088053"; transcript_version "3"; exon_number "1"; gene_name "Or8g50b"; gene_source "ensembl"; gene_biotype "protein_coding"; transcript_name "Or8g50b-201"; transcript_source "ensembl"; transcript_biotype "protein_coding"; protein_id "ENSRNOP00000069788"; protein_version "1"; tag "Ensembl_canonical";
8	ensembl	gene	48992371	48993309	0	+	.	gene_id "ENSRNOG00000084530"; gene_version "1"; gene_name "Or8g50b"; gene_source "ensembl"; gene_biotype "protein_coding";
8	ensembl	transcript	48992371	48993309	0	+	.	gene_id "ENSRNOG00000084530"; gene_version "1"; transcript_id "ENSRNOT00000088053"; transcript_version "3"; gene_name "Or8g50b"; gene_source "ensembl"; gene_biotype "protein_coding"; transcript_name "Or8g50b-201"; transcript_source "ensembl"; transcript_biotype "protein_coding"; tag "Ensembl_canonical";
8	ensembl	exon	48992371	48993309	0	+	.	gene_id "ENSRNOG00000084530"; gene_version "1"; transcript_id "ENSRNOT00000088053"; transcript_version "3"; exon_number "1"; gene_name "Or8g50b"; gene_source "ensembl"; gene_biotype "protein_coding"; transcript_name "Or8g50b-201"; transcript_source "ensembl"; transcript_biotype "protein_coding"; exon_id "ENSRNOE00000565386"; exon_version "1"; tag "Ensembl_canonical";
8	ensembl	stop_codon	48993307	48993309	0	+	0	gene_id "ENSRNOG00000084530"; gene_version "1"; transcript_id "ENSRNOT00000088053"; transcript_version "3"; exon_number "1"; gene_name "Or8g50b"; gene_source "ensembl"; gene_biotype "protein_coding"; transcript_name "Or8g50b-201"; transcript_source "ensembl"; transcript_biotype "protein_coding"; tag "Ensembl_canonical";
8	ensembl	start_codon	49008799	49008801	0	+	0	gene_id "ENSRNOG00000090586"; gene_version "1"; transcript_id "ENSRNOT00000083262"; transcript_version "3"; exon_number "1"; gene_name "Or8g52b"; gene_source "ensembl"; gene_biotype "protein_coding"; transcript_name "Or8g52b-201"; transcript_source "ensembl"; transcript_biotype "protein_coding"; tag "Ensembl_canonical";
8	ensembl	CDS	49008799	49009734	0	+	0	gene_id "ENSRNOG00000090586"; gene_version "1"; transcript_id "ENSRNOT00000083262"; transcript_version "3"; exon_number "1"; gene_name "Or8g52b"; gene_source "ensembl"; gene_biotype "protein_coding"; transcript_name "Or8g52b-201"; transcript_source "ensembl"; transcript_biotype "protein_coding"; protein_id "ENSRNOP00000070740"; protein_version "1"; tag "Ensembl_canonical";
8	ensembl	gene	49008799	49009737	0	+	.	gene_id "ENSRNOG00000090586"; gene_version "1"; gene_name "Or8g52b"; gene_source "ensembl"; gene_biotype "protein_coding";
8	ensembl	transcript	49008799	49009737	0	+	.	gene_id "ENSRNOG00000090586"; gene_version "1"; transcript_id "ENSRNOT00000083262"; transcript_version "3"; gene_name "Or8g52b"; gene_source "ensembl"; gene_biotype "protein_coding"; transcript_name "Or8g52b-201"; transcript_source "ensembl"; transcript_biotype "protein_coding"; tag "Ensembl_canonical";
8	ensembl	exon	49008799	49009737	0	+	.	gene_id "ENSRNOG00000090586"; gene_version "1"; transcript_id "ENSRNOT00000083262"; transcript_version "3"; exon_number "1"; gene_name "Or8g52b"; gene_source "ensembl"; gene_biotype "protein_coding"; transcript_name "Or8g52b-201"; transcript_source "ensembl"; transcript_biotype "protein_coding"; exon_id "ENSRNOE00000537977"; exon_version "1"; tag "Ensembl_canonical";
8	ensembl	stop_codon	49009735	49009737	0	+	0	gene_id "ENSRNOG00000090586"; gene_version "1"; transcript_id "ENSRNOT00000083262"; transcript_version "3"; exon_number "1"; gene_name "Or8g52b"; gene_source "ensembl"; gene_biotype "protein_coding"; transcript_name "Or8g52b-201"; transcript_source "ensembl"; transcript_biotype "protein_coding"; tag "Ensembl_canonical";
8	ensembl	start_codon	49030291	49030293	0	+	0	gene_id "ENSRNOG00000088631"; gene_version "1"; transcript_id "ENSRNOT00000109968"; transcript_version "2"; exon_number "1"; gene_name "Or8g50"; gene_source "ensembl"; gene_biotype "protein_coding"; transcript_name "Or8g50-201"; transcript_source "ensembl"; transcript_biotype "protein_coding"; tag "Ensembl_canonical";
8	ensembl	CDS	49030291	49031226	0	+	0	gene_id "ENSRNOG00000088631"; gene_version "1"; transcript_id "ENSRNOT00000109968"; transcript_version "2"; exon_number "1"; gene_name "Or8g50"; gene_source "ensembl"; gene_biotype "protein_coding"; transcript_name "Or8g50-201"; transcript_source "ensembl"; transcript_biotype "protein_coding"; protein_id "ENSRNOP00000095658"; protein_version "1"; tag "Ensembl_canonical";
8	ensembl	gene	49030291	49031229	0	+	.	gene_id "ENSRNOG00000088631"; gene_version "1"; gene_name "Or8g50"; gene_source "ensembl"; gene_biotype "protein_coding";
8	ensembl	transcript	49030291	49031229	0	+	.	gene_id "ENSRNOG00000088631"; gene_version "1"; transcript_id "ENSRNOT00000109968"; transcript_version "2"; gene_name "Or8g50"; gene_source "ensembl"; gene_biotype "protein_coding"; transcript_name "Or8g50-201"; transcript_source "ensembl"; transcript_biotype "protein_coding"; tag "Ensembl_canonical";
8	ensembl	exon	49030291	49031229	0	+	.	gene_id "ENSRNOG00000088631"; gene_version "1"; transcript_id "ENSRNOT00000109968"; transcript_version "2"; exon_number "1"; gene_name "Or8g50"; gene_source "ensembl"; gene_biotype "protein_coding"; transcript_name "Or8g50-201"; transcript_source "ensembl"; transcript_biotype "protein_coding"; exon_id "ENSRNOE00000633928"; exon_version "2"; tag "Ensembl_canonical";
8	ensembl	stop_codon	49031227	49031229	0	+	0	gene_id "ENSRNOG00000088631"; gene_version "1"; transcript_id "ENSRNOT00000109968"; transcript_version "2"; exon_number "1"; gene_name "Or8g50"; gene_source "ensembl"; gene_biotype "protein_coding"; transcript_name "Or8g50-201"; transcript_source "ensembl"; transcript_biotype "protein_coding"; tag "Ensembl_canonical";
8	ensembl	start_codon	49046525	49046527	0	+	0	gene_id "ENSRNOG00000055420"; gene_version "3"; transcript_id "ENSRNOT00000085286"; transcript_version "3"; exon_number "1"; gene_name "Or8g4"; gene_source "ensembl"; gene_biotype "protein_coding"; transcript_name "Or8g4-201"; transcript_source "ensembl"; transcript_biotype "protein_coding"; tag "Ensembl_canonical";
8	ensembl	CDS	49046525	49047454	0	+	0	gene_id "ENSRNOG00000055420"; gene_version "3"; transcript_id "ENSRNOT00000085286"; transcript_version "3"; exon_number "1"; gene_name "Or8g4"; gene_source "ensembl"; gene_biotype "protein_coding"; transcript_name "Or8g4-201"; transcript_source "ensembl"; transcript_biotype "protein_coding"; protein_id "ENSRNOP00000072045"; protein_version "1"; tag "Ensembl_canonical";
8	ensembl	gene	49046525	49047457	0	+	.	gene_id "ENSRNOG00000055420"; gene_version "3"; gene_name "Or8g4"; gene_source "ensembl"; gene_biotype "protein_coding";
8	ensembl	transcript	49046525	49047457	0	+	.	gene_id "ENSRNOG00000055420"; gene_version "3"; transcript_id "ENSRNOT00000085286"; transcript_version "3"; gene_name "Or8g4"; gene_source "ensembl"; gene_biotype "protein_coding"; transcript_name "Or8g4-201"; transcript_source "ensembl"; transcript_biotype "protein_coding"; tag "Ensembl_canonical";
8	ensembl	exon	49046525	49047457	0	+	.	gene_id "ENSRNOG00000055420"; gene_version "3"; transcript_id "ENSRNOT00000085286"; transcript_version "3"; exon_number "1"; gene_name "Or8g4"; gene_source "ensembl"; gene_biotype "protein_coding"; transcript_name "Or8g4-201"; transcript_source "ensembl"; transcript_biotype "protein_coding"; exon_id "ENSRNOE00000540287"; exon_version "1"; tag "Ensembl_canonical";
8	ensembl	stop_codon	49047455	49047457	0	+	0	gene_id "ENSRNOG00000055420"; gene_version "3"; transcript_id "ENSRNOT00000085286"; transcript_version "3"; exon_number "1"; gene_name "Or8g4"; gene_source "ensembl"; gene_biotype "protein_coding"; transcript_name "Or8g4-201"; transcript_source "ensembl"; transcript_biotype "protein_coding"; tag "Ensembl_canonical";
8	ensembl	start_codon	49062434	49062436	0	+	0	gene_id "ENSRNOG00000088436"; gene_version "1"; transcript_id "ENSRNOT00000081360"; transcript_version "3"; exon_number "1"; gene_source "ensembl"; gene_biotype "protein_coding"; transcript_source "ensembl"; transcript_biotype "protein_coding"; tag "Ensembl_canonical";
8	ensembl	CDS	49062434	49063366	0	+	0	gene_id "ENSRNOG00000088436"; gene_version "1"; transcript_id "ENSRNOT00000081360"; transcript_version "3"; exon_number "1"; gene_source "ensembl"; gene_biotype "protein_coding"; transcript_source "ensembl"; transcript_biotype "protein_coding"; protein_id "ENSRNOP00000069617"; protein_version "1"; tag "Ensembl_canonical";
8	ensembl	gene	49062434	49063369	0	+	.	gene_id "ENSRNOG00000088436"; gene_version "1"; gene_source "ensembl"; gene_biotype "protein_coding";
8	ensembl	transcript	49062434	49063369	0	+	.	gene_id "ENSRNOG00000088436"; gene_version "1"; transcript_id "ENSRNOT00000081360"; transcript_version "3"; gene_source "ensembl"; gene_biotype "protein_coding"; transcript_source "ensembl"; transcript_biotype "protein_coding"; tag "Ensembl_canonical";
8	ensembl	exon	49062434	49063369	0	+	.	gene_id "ENSRNOG00000088436"; gene_version "1"; transcript_id "ENSRNOT00000081360"; transcript_version "3"; exon_number "1"; gene_source "ensembl"; gene_biotype "protein_coding"; transcript_source "ensembl"; transcript_biotype "protein_coding"; exon_id "ENSRNOE00000522891"; exon_version "1"; tag "Ensembl_canonical";
8	ensembl	stop_codon	49063367	49063369	0	+	0	gene_id "ENSRNOG00000088436"; gene_version "1"; transcript_id "ENSRNOT00000081360"; transcript_version "3"; exon_number "1"; gene_source "ensembl"; gene_biotype "protein_coding"; transcript_source "ensembl"; transcript_biotype "protein_coding"; tag "Ensembl_canonical";
8	ensembl	start_codon	49077362	49077364	0	+	0	gene_id "ENSRNOG00000083730"; gene_version "1"; transcript_id "ENSRNOT00000146146"; transcript_version "1"; exon_number "1"; gene_source "ensembl"; gene_biotype "protein_coding"; transcript_source "ensembl"; transcript_biotype "protein_coding"; tag "Ensembl_canonical"; projection_parent_transcript "ENSMUST00000213266.2";
8	ensembl	CDS	49077362	49078294	0	+	0	gene_id "ENSRNOG00000083730"; gene_version "1"; transcript_id "ENSRNOT00000146146"; transcript_version "1"; exon_number "1"; gene_source "ensembl"; gene_biotype "protein_coding"; transcript_source "ensembl"; transcript_biotype "protein_coding"; protein_id "ENSRNOP00000103038"; protein_version "1"; tag "Ensembl_canonical"; projection_parent_transcript "ENSMUST00000213266.2";
8	ensembl	gene	49077362	49078297	0	+	.	gene_id "ENSRNOG00000083730"; gene_version "1"; gene_source "ensembl"; gene_biotype "protein_coding";
8	ensembl	transcript	49077362	49078297	0	+	.	gene_id "ENSRNOG00000083730"; gene_version "1"; transcript_id "ENSRNOT00000146146"; transcript_version "1"; gene_source "ensembl"; gene_biotype "protein_coding"; transcript_source "ensembl"; transcript_biotype "protein_coding"; tag "Ensembl_canonical"; projection_parent_transcript "ENSMUST00000213266.2";
8	ensembl	exon	49077362	49078297	0	+	.	gene_id "ENSRNOG00000083730"; gene_version "1"; transcript_id "ENSRNOT00000146146"; transcript_version "1"; exon_number "1"; gene_source "ensembl"; gene_biotype "protein_coding"; transcript_source "ensembl"; transcript_biotype "protein_coding"; exon_id "ENSRNOE00000699088"; exon_version "1"; tag "Ensembl_canonical"; projection_parent_transcript "ENSMUST00000213266.2";
8	ensembl	stop_codon	49078295	49078297	0	+	0	gene_id "ENSRNOG00000083730"; gene_version "1"; transcript_id "ENSRNOT00000146146"; transcript_version "1"; exon_number "1"; gene_source "ensembl"; gene_biotype "protein_coding"; transcript_source "ensembl"; transcript_biotype "protein_coding"; tag "Ensembl_canonical"; projection_parent_transcript "ENSMUST00000213266.2";
8	ensembl	start_codon	49106628	49106630	0	+	0	gene_id "ENSRNOG00000085076"; gene_version "1"; transcript_id "ENSRNOT00000131942"; transcript_version "1"; exon_number "1"; gene_source "ensembl"; gene_biotype "protein_coding"; transcript_source "ensembl"; transcript_biotype "protein_coding"; tag "Ensembl_canonical"; projection_parent_transcript "ENSMUST00000213975.2";
8	ensembl	CDS	49106628	49107560	0	+	0	gene_id "ENSRNOG00000085076"; gene_version "1"; transcript_id "ENSRNOT00000131942"; transcript_version "1"; exon_number "1"; gene_source "ensembl"; gene_biotype "protein_coding"; transcript_source "ensembl"; transcript_biotype "protein_coding"; protein_id "ENSRNOP00000104935"; protein_version "1"; tag "Ensembl_canonical"; projection_parent_transcript "ENSMUST00000213975.2";
8	ensembl	gene	49106628	49107563	0	+	.	gene_id "ENSRNOG00000085076"; gene_version "1"; gene_source "ensembl"; gene_biotype "protein_coding";
8	ensembl	transcript	49106628	49107563	0	+	.	gene_id "ENSRNOG00000085076"; gene_version "1"; transcript_id "ENSRNOT00000131942"; transcript_version "1"; gene_source "ensembl"; gene_biotype "protein_coding"; transcript_source "ensembl"; transcript_biotype "protein_coding"; tag "Ensembl_canonical"; projection_parent_transcript "ENSMUST00000213975.2";
8	ensembl	exon	49106628	49107563	0	+	.	gene_id "ENSRNOG00000085076"; gene_version "1"; transcript_id "ENSRNOT00000131942"; transcript_version "1"; exon_number "1"; gene_source "ensembl"; gene_biotype "protein_coding"; transcript_source "ensembl"; transcript_biotype "protein_coding"; exon_id "ENSRNOE00000501722"; exon_version "3"; tag "Ensembl_canonical"; projection_parent_transcript "ENSMUST00000213975.2";
8	ensembl	stop_codon	49107561	49107563	0	+	0	gene_id "ENSRNOG00000085076"; gene_version "1"; transcript_id "ENSRNOT00000131942"; transcript_version "1"; exon_number "1"; gene_source "ensembl"; gene_biotype "protein_coding"; transcript_source "ensembl"; transcript_biotype "protein_coding"; tag "Ensembl_canonical"; projection_parent_transcript "ENSMUST00000213975.2";
8	ensembl	start_codon	49123496	49123498	0	+	0	gene_id "ENSRNOG00000089100"; gene_version "1"; transcript_id "ENSRNOT00000101362"; transcript_version "2"; exon_number "1"; gene_name "Or8g2c"; gene_source "ensembl"; gene_biotype "protein_coding"; transcript_name "Or8g2c-201"; transcript_source "ensembl"; transcript_biotype "protein_coding"; tag "Ensembl_canonical"; projection_parent_transcript "ENSMUST00000075467.2";
8	ensembl	CDS	49123496	49124416	0	+	0	gene_id "ENSRNOG00000089100"; gene_version "1"; transcript_id "ENSRNOT00000101362"; transcript_version "2"; exon_number "1"; gene_name "Or8g2c"; gene_source "ensembl"; gene_biotype "protein_coding"; transcript_name "Or8g2c-201"; transcript_source "ensembl"; transcript_biotype "protein_coding"; protein_id "ENSRNOP00000081041"; protein_version "1"; tag "Ensembl_canonical"; projection_parent_transcript "ENSMUST00000075467.2";
8	ensembl	gene	49123496	49124419	0	+	.	gene_id "ENSRNOG00000089100"; gene_version "1"; gene_name "Or8g2c"; gene_source "ensembl"; gene_biotype "protein_coding";
8	ensembl	transcript	49123496	49124419	0	+	.	gene_id "ENSRNOG00000089100"; gene_version "1"; transcript_id "ENSRNOT00000101362"; transcript_version "2"; gene_name "Or8g2c"; gene_source "ensembl"; gene_biotype "protein_coding"; transcript_name "Or8g2c-201"; transcript_source "ensembl"; transcript_biotype "protein_coding"; tag "Ensembl_canonical"; projection_parent_transcript "ENSMUST00000075467.2";
8	ensembl	exon	49123496	49124419	0	+	.	gene_id "ENSRNOG00000089100"; gene_version "1"; transcript_id "ENSRNOT00000101362"; transcript_version "2"; exon_number "1"; gene_name "Or8g2c"; gene_source "ensembl"; gene_biotype "protein_coding"; transcript_name "Or8g2c-201"; transcript_source "ensembl"; transcript_biotype "protein_coding"; exon_id "ENSRNOE00000533667"; exon_version "3"; tag "Ensembl_canonical"; projection_parent_transcript "ENSMUST00000075467.2";
8	ensembl	stop_codon	49124417	49124419	0	+	0	gene_id "ENSRNOG00000089100"; gene_version "1"; transcript_id "ENSRNOT00000101362"; transcript_version "2"; exon_number "1"; gene_name "Or8g2c"; gene_source "ensembl"; gene_biotype "protein_coding"; transcript_name "Or8g2c-201"; transcript_source "ensembl"; transcript_biotype "protein_coding"; tag "Ensembl_canonical"; projection_parent_transcript "ENSMUST00000075467.2";
8	ensembl	start_codon	49134813	49134815	0	+	0	gene_id "ENSRNOG00000091172"; gene_version "1"; transcript_id "ENSRNOT00000080493"; transcript_version "3"; exon_number "1"; gene_name "Or10d5jl"; gene_source "ensembl"; gene_biotype "protein_coding"; transcript_name "Or10d5jl-201"; transcript_source "ensembl"; transcript_biotype "protein_coding"; tag "Ensembl_canonical";
8	ensembl	CDS	49134813	49135748	0	+	0	gene_id "ENSRNOG00000091172"; gene_version "1"; transcript_id "ENSRNOT00000080493"; transcript_version "3"; exon_number "1"; gene_name "Or10d5jl"; gene_source "ensembl"; gene_biotype "protein_coding"; transcript_name "Or10d5jl-201"; transcript_source "ensembl"; transcript_biotype "protein_coding"; protein_id "ENSRNOP00000073019"; protein_version "3"; tag "Ensembl_canonical";
8	ensembl	gene	49134813	49135751	0	+	.	gene_id "ENSRNOG00000091172"; gene_version "1"; gene_name "Or10d5jl"; gene_source "ensembl"; gene_biotype "protein_coding";
8	ensembl	transcript	49134813	49135751	0	+	.	gene_id "ENSRNOG00000091172"; gene_version "1"; transcript_id "ENSRNOT00000080493"; transcript_version "3"; gene_name "Or10d5jl"; gene_source "ensembl"; gene_biotype "protein_coding"; transcript_name "Or10d5jl-201"; transcript_source "ensembl"; transcript_biotype "protein_coding"; tag "Ensembl_canonical";
8	ensembl	exon	49134813	49135751	0	+	.	gene_id "ENSRNOG00000091172"; gene_version "1"; transcript_id "ENSRNOT00000080493"; transcript_version "3"; exon_number "1"; gene_name "Or10d5jl"; gene_source "ensembl"; gene_biotype "protein_coding"; transcript_name "Or10d5jl-201"; transcript_source "ensembl"; transcript_biotype "protein_coding"; exon_id "ENSRNOE00000529160"; exon_version "3"; tag "Ensembl_canonical";
8	ensembl	stop_codon	49135749	49135751	0	+	0	gene_id "ENSRNOG00000091172"; gene_version "1"; transcript_id "ENSRNOT00000080493"; transcript_version "3"; exon_number "1"; gene_name "Or10d5jl"; gene_source "ensembl"; gene_biotype "protein_coding"; transcript_name "Or10d5jl-201"; transcript_source "ensembl"; transcript_biotype "protein_coding"; tag "Ensembl_canonical";
8	ensembl	start_codon	49148816	49148818	0	+	0	gene_id "ENSRNOG00000079259"; gene_version "1"; transcript_id "ENSRNOT00000107764"; transcript_version "2"; exon_number "1"; gene_source "ensembl"; gene_biotype "protein_coding"; transcript_source "ensembl"; transcript_biotype "protein_coding"; tag "Ensembl_canonical";
8	ensembl	CDS	49148816	49149748	0	+	0	gene_id "ENSRNOG00000079259"; gene_version "1"; transcript_id "ENSRNOT00000107764"; transcript_version "2"; exon_number "1"; gene_source "ensembl"; gene_biotype "protein_coding"; transcript_source "ensembl"; transcript_biotype "protein_coding"; protein_id "ENSRNOP00000077572"; protein_version "1"; tag "Ensembl_canonical";
8	ensembl	gene	49148816	49149751	0	+	.	gene_id "ENSRNOG00000079259"; gene_version "1"; gene_source "ensembl"; gene_biotype "protein_coding";
8	ensembl	transcript	49148816	49149751	0	+	.	gene_id "ENSRNOG00000079259"; gene_version "1"; transcript_id "ENSRNOT00000107764"; transcript_version "2"; gene_source "ensembl"; gene_biotype "protein_coding"; transcript_source "ensembl"; transcript_biotype "protein_coding"; tag "Ensembl_canonical";
8	ensembl	exon	49148816	49149751	0	+	.	gene_id "ENSRNOG00000079259"; gene_version "1"; transcript_id "ENSRNOT00000107764"; transcript_version "2"; exon_number "1"; gene_source "ensembl"; gene_biotype "protein_coding"; transcript_source "ensembl"; transcript_biotype "protein_coding"; exon_id "ENSRNOE00000588871"; exon_version "2"; tag "Ensembl_canonical";
8	ensembl	stop_codon	49149749	49149751	0	+	0	gene_id "ENSRNOG00000079259"; gene_version "1"; transcript_id "ENSRNOT00000107764"; transcript_version "2"; exon_number "1"; gene_source "ensembl"; gene_biotype "protein_coding"; transcript_source "ensembl"; transcript_biotype "protein_coding"; tag "Ensembl_canonical";
8	ensembl	start_codon	49165127	49165129	0	+	0	gene_id "ENSRNOG00000082990"; gene_version "1"; transcript_id "ENSRNOT00000080504"; transcript_version "3"; exon_number "1"; gene_source "ensembl"; gene_biotype "protein_coding"; transcript_source "ensembl"; transcript_biotype "protein_coding"; tag "Ensembl_canonical"; projection_parent_transcript "ENSMUST00000076802.3";
8	ensembl	CDS	49165127	49166047	0	+	0	gene_id "ENSRNOG00000082990"; gene_version "1"; transcript_id "ENSRNOT00000080504"; transcript_version "3"; exon_number "1"; gene_source "ensembl"; gene_biotype "protein_coding"; transcript_source "ensembl"; transcript_biotype "protein_coding"; protein_id "ENSRNOP00000071483"; protein_version "1"; tag "Ensembl_canonical"; projection_parent_transcript "ENSMUST00000076802.3";
8	ensembl	gene	49165127	49166050	0	+	.	gene_id "ENSRNOG00000082990"; gene_version "1"; gene_source "ensembl"; gene_biotype "protein_coding";
8	ensembl	transcript	49165127	49166050	0	+	.	gene_id "ENSRNOG00000082990"; gene_version "1"; transcript_id "ENSRNOT00000080504"; transcript_version "3"; gene_source "ensembl"; gene_biotype "protein_coding"; transcript_source "ensembl"; transcript_biotype "protein_coding"; tag "Ensembl_canonical"; projection_parent_transcript "ENSMUST00000076802.3";
8	ensembl	exon	49165127	49166050	0	+	.	gene_id "ENSRNOG00000082990"; gene_version "1"; transcript_id "ENSRNOT00000080504"; transcript_version "3"; exon_number "1"; gene_source "ensembl"; gene_biotype "protein_coding"; transcript_source "ensembl"; transcript_biotype "protein_coding"; exon_id "ENSRNOE00000539747"; exon_version "1"; tag "Ensembl_canonical"; projection_parent_transcript "ENSMUST00000076802.3";
8	ensembl	stop_codon	49166048	49166050	0	+	0	gene_id "ENSRNOG00000082990"; gene_version "1"; transcript_id "ENSRNOT00000080504"; transcript_version "3"; exon_number "1"; gene_source "ensembl"; gene_biotype "protein_coding"; transcript_source "ensembl"; transcript_biotype "protein_coding"; tag "Ensembl_canonical"; projection_parent_transcript "ENSMUST00000076802.3";
8	ensembl	start_codon	49183189	49183191	0	+	0	gene_id "ENSRNOG00000060221"; gene_version "3"; transcript_id "ENSRNOT00000078003"; transcript_version "3"; exon_number "1"; gene_name "Or8d6"; gene_source "ensembl"; gene_biotype "protein_coding"; transcript_name "Or8d6-201"; transcript_source "ensembl"; transcript_biotype "protein_coding"; tag "Ensembl_canonical"; projection_parent_transcript "ENSMUST00000062833.6";
8	ensembl	CDS	49183189	49184118	0	+	0	gene_id "ENSRNOG00000060221"; gene_version "3"; transcript_id "ENSRNOT00000078003"; transcript_version "3"; exon_number "1"; gene_name "Or8d6"; gene_source "ensembl"; gene_biotype "protein_coding"; transcript_name "Or8d6-201"; transcript_source "ensembl"; transcript_biotype "protein_coding"; protein_id "ENSRNOP00000072214"; protein_version "1"; tag "Ensembl_canonical"; projection_parent_transcript "ENSMUST00000062833.6";
8	ensembl	gene	49183189	49184121	0	+	.	gene_id "ENSRNOG00000060221"; gene_version "3"; gene_name "Or8d6"; gene_source "ensembl"; gene_biotype "protein_coding";
8	ensembl	transcript	49183189	49184121	0	+	.	gene_id "ENSRNOG00000060221"; gene_version "3"; transcript_id "ENSRNOT00000078003"; transcript_version "3"; gene_name "Or8d6"; gene_source "ensembl"; gene_biotype "protein_coding"; transcript_name "Or8d6-201"; transcript_source "ensembl"; transcript_biotype "protein_coding"; tag "Ensembl_canonical"; projection_parent_transcript "ENSMUST00000062833.6";
8	ensembl	exon	49183189	49184121	0	+	.	gene_id "ENSRNOG00000060221"; gene_version "3"; transcript_id "ENSRNOT00000078003"; transcript_version "3"; exon_number "1"; gene_name "Or8d6"; gene_source "ensembl"; gene_biotype "protein_coding"; transcript_name "Or8d6-201"; transcript_source "ensembl"; transcript_biotype "protein_coding"; exon_id "ENSRNOE00000553580"; exon_version "3"; tag "Ensembl_canonical"; projection_parent_transcript "ENSMUST00000062833.6";
8	ensembl	stop_codon	49184119	49184121	0	+	0	gene_id "ENSRNOG00000060221"; gene_version "3"; transcript_id "ENSRNOT00000078003"; transcript_version "3"; exon_number "1"; gene_name "Or8d6"; gene_source "ensembl"; gene_biotype "protein_coding"; transcript_name "Or8d6-201"; transcript_source "ensembl"; transcript_biotype "protein_coding"; tag "Ensembl_canonical"; projection_parent_transcript "ENSMUST00000062833.6";
8	ensembl	exon	49236662	49237357	0	+	.	gene_id "ENSRNOG00000060040"; gene_version "3"; transcript_id "ENSRNOT00000083033"; transcript_version "3"; exon_number "1"; gene_name "Or10g7-ps1"; gene_source "ensembl"; gene_biotype "pseudogene"; transcript_name "Or10g7-ps1-201"; transcript_source "ensembl"; transcript_biotype "pseudogene"; exon_id "ENSRNOE00000546273"; exon_version "1"; tag "Ensembl_canonical"; projection_parent_transcript "ENSMUST00000057161.4";
8	ensembl	gene	49236662	49237597	0	+	.	gene_id "ENSRNOG00000060040"; gene_version "3"; gene_name "Or10g7-ps1"; gene_source "ensembl"; gene_biotype "pseudogene";
8	ensembl	transcript	49236662	49237597	0	+	.	gene_id "ENSRNOG00000060040"; gene_version "3"; transcript_id "ENSRNOT00000083033"; transcript_version "3"; gene_name "Or10g7-ps1"; gene_source "ensembl"; gene_biotype "pseudogene"; transcript_name "Or10g7-ps1-201"; transcript_source "ensembl"; transcript_biotype "pseudogene"; tag "Ensembl_canonical"; projection_parent_transcript "ENSMUST00000057161.4";
8	ensembl	exon	49237361	49237597	0	+	.	gene_id "ENSRNOG00000060040"; gene_version "3"; transcript_id "ENSRNOT00000083033"; transcript_version "3"; exon_number "2"; gene_name "Or10g7-ps1"; gene_source "ensembl"; gene_biotype "pseudogene"; transcript_name "Or10g7-ps1-201"; transcript_source "ensembl"; transcript_biotype "pseudogene"; exon_id "ENSRNOE00000538704"; exon_version "2"; tag "Ensembl_canonical"; projection_parent_transcript "ENSMUST00000057161.4";
8	ensembl	five_prime_utr	49264996	49265001	0	+	.	gene_id "ENSRNOG00000064020"; gene_version "2"; transcript_id "ENSRNOT00000099553"; transcript_version "2"; gene_name "Or10g6"; gene_source "ensembl"; gene_biotype "protein_coding"; transcript_name "Or10g6-201"; transcript_source "ensembl"; transcript_biotype "protein_coding"; tag "Ensembl_canonical";
8	ensembl	gene	49264996	49266002	0	+	.	gene_id "ENSRNOG00000064020"; gene_version "2"; gene_name "Or10g6"; gene_source "ensembl"; gene_biotype "protein_coding";
8	ensembl	transcript	49264996	49266002	0	+	.	gene_id "ENSRNOG00000064020"; gene_version "2"; transcript_id "ENSRNOT00000099553"; transcript_version "2"; gene_name "Or10g6"; gene_source "ensembl"; gene_biotype "protein_coding"; transcript_name "Or10g6-201"; transcript_source "ensembl"; transcript_biotype "protein_coding"; tag "Ensembl_canonical";
8	ensembl	exon	49264996	49266002	0	+	.	gene_id "ENSRNOG00000064020"; gene_version "2"; transcript_id "ENSRNOT00000099553"; transcript_version "2"; exon_number "1"; gene_name "Or10g6"; gene_source "ensembl"; gene_biotype "protein_coding"; transcript_name "Or10g6-201"; transcript_source "ensembl"; transcript_biotype "protein_coding"; exon_id "ENSRNOE00000644456"; exon_version "2"; tag "Ensembl_canonical";
8	ensembl	start_codon	49265002	49265004	0	+	0	gene_id "ENSRNOG00000064020"; gene_version "2"; transcript_id "ENSRNOT00000099553"; transcript_version "2"; exon_number "1"; gene_name "Or10g6"; gene_source "ensembl"; gene_biotype "protein_coding"; transcript_name "Or10g6-201"; transcript_source "ensembl"; transcript_biotype "protein_coding"; tag "Ensembl_canonical";
8	ensembl	CDS	49265002	49265934	0	+	0	gene_id "ENSRNOG00000064020"; gene_version "2"; transcript_id "ENSRNOT00000099553"; transcript_version "2"; exon_number "1"; gene_name "Or10g6"; gene_source "ensembl"; gene_biotype "protein_coding"; transcript_name "Or10g6-201"; transcript_source "ensembl"; transcript_biotype "protein_coding"; protein_id "ENSRNOP00000082245"; protein_version "1"; tag "Ensembl_canonical";
8	ensembl	stop_codon	49265935	49265937	0	+	0	gene_id "ENSRNOG00000064020"; gene_version "2"; transcript_id "ENSRNOT00000099553"; transcript_version "2"; exon_number "1"; gene_name "Or10g6"; gene_source "ensembl"; gene_biotype "protein_coding"; transcript_name "Or10g6-201"; transcript_source "ensembl"; transcript_biotype "protein_coding"; tag "Ensembl_canonical";
8	ensembl	three_prime_utr	49265938	49266002	0	+	.	gene_id "ENSRNOG00000064020"; gene_version "2"; transcript_id "ENSRNOT00000099553"; transcript_version "2"; gene_name "Or10g6"; gene_source "ensembl"; gene_biotype "protein_coding"; transcript_name "Or10g6-201"; transcript_source "ensembl"; transcript_biotype "protein_coding"; tag "Ensembl_canonical";
8	ensembl	start_codon	49274260	49274262	0	+	0	gene_id "ENSRNOG00000058978"; gene_version "3"; transcript_id "ENSRNOT00000079702"; transcript_version "3"; exon_number "1"; gene_name "Or10s1"; gene_source "ensembl"; gene_biotype "protein_coding"; transcript_name "Or10s1-201"; transcript_source "ensembl"; transcript_biotype "protein_coding"; tag "Ensembl_canonical"; projection_parent_transcript "ENSMUST00000054051.5";
8	ensembl	CDS	49274260	49275222	0	+	0	gene_id "ENSRNOG00000058978"; gene_version "3"; transcript_id "ENSRNOT00000079702"; transcript_version "3"; exon_number "1"; gene_name "Or10s1"; gene_source "ensembl"; gene_biotype "protein_coding"; transcript_name "Or10s1-201"; transcript_source "ensembl"; transcript_biotype "protein_coding"; protein_id "ENSRNOP00000069537"; protein_version "2"; tag "Ensembl_canonical"; projection_parent_transcript "ENSMUST00000054051.5";
8	ensembl	gene	49274260	49275225	0	+	.	gene_id "ENSRNOG00000058978"; gene_version "3"; gene_name "Or10s1"; gene_source "ensembl"; gene_biotype "protein_coding";
8	ensembl	transcript	49274260	49275225	0	+	.	gene_id "ENSRNOG00000058978"; gene_version "3"; transcript_id "ENSRNOT00000079702"; transcript_version "3"; gene_name "Or10s1"; gene_source "ensembl"; gene_biotype "protein_coding"; transcript_name "Or10s1-201"; transcript_source "ensembl"; transcript_biotype "protein_coding"; tag "Ensembl_canonical"; projection_parent_transcript "ENSMUST00000054051.5";
8	ensembl	exon	49274260	49275225	0	+	.	gene_id "ENSRNOG00000058978"; gene_version "3"; transcript_id "ENSRNOT00000079702"; transcript_version "3"; exon_number "1"; gene_name "Or10s1"; gene_source "ensembl"; gene_biotype "protein_coding"; transcript_name "Or10s1-201"; transcript_source "ensembl"; transcript_biotype "protein_coding"; exon_id "ENSRNOE00000517967"; exon_version "2"; tag "Ensembl_canonical"; projection_parent_transcript "ENSMUST00000054051.5";
8	ensembl	stop_codon	49275223	49275225	0	+	0	gene_id "ENSRNOG00000058978"; gene_version "3"; transcript_id "ENSRNOT00000079702"; transcript_version "3"; exon_number "1"; gene_name "Or10s1"; gene_source "ensembl"; gene_biotype "protein_coding"; transcript_name "Or10s1-201"; transcript_source "ensembl"; transcript_biotype "protein_coding"; tag "Ensembl_canonical"; projection_parent_transcript "ENSMUST00000054051.5";
8	ensembl	five_prime_utr	49394504	49394755	0	+	.	gene_id "ENSRNOG00000054439"; gene_version "3"; transcript_id "ENSRNOT00000084164"; transcript_version "3"; gene_name "Tmem225"; gene_source "ensembl"; gene_biotype "protein_coding"; transcript_name "Tmem225-201"; transcript_source "ensembl"; transcript_biotype "protein_coding"; tag "Ensembl_canonical";
8	ensembl	exon	49394504	49394936	0	+	.	gene_id "ENSRNOG00000054439"; gene_version "3"; transcript_id "ENSRNOT00000084164"; transcript_version "3"; exon_number "1"; gene_name "Tmem225"; gene_source "ensembl"; gene_biotype "protein_coding"; transcript_name "Tmem225-201"; transcript_source "ensembl"; transcript_biotype "protein_coding"; exon_id "ENSRNOE00000535467"; exon_version "3"; tag "Ensembl_canonical";
8	ensembl	gene	49394504	49397485	0	+	.	gene_id "ENSRNOG00000054439"; gene_version "3"; gene_name "Tmem225"; gene_source "ensembl"; gene_biotype "protein_coding";
8	ensembl	transcript	49394504	49397485	0	+	.	gene_id "ENSRNOG00000054439"; gene_version "3"; transcript_id "ENSRNOT00000084164"; transcript_version "3"; gene_name "Tmem225"; gene_source "ensembl"; gene_biotype "protein_coding"; transcript_name "Tmem225-201"; transcript_source "ensembl"; transcript_biotype "protein_coding"; tag "Ensembl_canonical";
8	ensembl	start_codon	49394756	49394758	0	+	0	gene_id "ENSRNOG00000054439"; gene_version "3"; transcript_id "ENSRNOT00000084164"; transcript_version "3"; exon_number "1"; gene_name "Tmem225"; gene_source "ensembl"; gene_biotype "protein_coding"; transcript_name "Tmem225-201"; transcript_source "ensembl"; transcript_biotype "protein_coding"; tag "Ensembl_canonical";
8	ensembl	CDS	49394756	49394936	0	+	0	gene_id "ENSRNOG00000054439"; gene_version "3"; transcript_id "ENSRNOT00000084164"; transcript_version "3"; exon_number "1"; gene_name "Tmem225"; gene_source "ensembl"; gene_biotype "protein_coding"; transcript_name "Tmem225-201"; transcript_source "ensembl"; transcript_biotype "protein_coding"; protein_id "ENSRNOP00000074826"; protein_version "1"; tag "Ensembl_canonical";
8	ensembl	exon	49395621	49395767	0	+	.	gene_id "ENSRNOG00000054439"; gene_version "3"; transcript_id "ENSRNOT00000084164"; transcript_version "3"; exon_number "2"; gene_name "Tmem225"; gene_source "ensembl"; gene_biotype "protein_coding"; transcript_name "Tmem225-201"; transcript_source "ensembl"; transcript_biotype "protein_coding"; exon_id "ENSRNOE00000565154"; exon_version "1"; tag "Ensembl_canonical";
8	ensembl	CDS	49395621	49395767	0	+	2	gene_id "ENSRNOG00000054439"; gene_version "3"; transcript_id "ENSRNOT00000084164"; transcript_version "3"; exon_number "2"; gene_name "Tmem225"; gene_source "ensembl"; gene_biotype "protein_coding"; transcript_name "Tmem225-201"; transcript_source "ensembl"; transcript_biotype "protein_coding"; protein_id "ENSRNOP00000074826"; protein_version "1"; tag "Ensembl_canonical";
8	ensembl	exon	49396038	49396172	0	+	.	gene_id "ENSRNOG00000054439"; gene_version "3"; transcript_id "ENSRNOT00000084164"; transcript_version "3"; exon_number "3"; gene_name "Tmem225"; gene_source "ensembl"; gene_biotype "protein_coding"; transcript_name "Tmem225-201"; transcript_source "ensembl"; transcript_biotype "protein_coding"; exon_id "ENSRNOE00000540152"; exon_version "1"; tag "Ensembl_canonical";
8	ensembl	CDS	49396038	49396172	0	+	2	gene_id "ENSRNOG00000054439"; gene_version "3"; transcript_id "ENSRNOT00000084164"; transcript_version "3"; exon_number "3"; gene_name "Tmem225"; gene_source "ensembl"; gene_biotype "protein_coding"; transcript_name "Tmem225-201"; transcript_source "ensembl"; transcript_biotype "protein_coding"; protein_id "ENSRNOP00000074826"; protein_version "1"; tag "Ensembl_canonical";
8	ensembl	CDS	49396868	49397097	0	+	2	gene_id "ENSRNOG00000054439"; gene_version "3"; transcript_id "ENSRNOT00000084164"; transcript_version "3"; exon_number "4"; gene_name "Tmem225"; gene_source "ensembl"; gene_biotype "protein_coding"; transcript_name "Tmem225-201"; transcript_source "ensembl"; transcript_biotype "protein_coding"; protein_id "ENSRNOP00000074826"; protein_version "1"; tag "Ensembl_canonical";
8	ensembl	exon	49396868	49397485	0	+	.	gene_id "ENSRNOG00000054439"; gene_version "3"; transcript_id "ENSRNOT00000084164"; transcript_version "3"; exon_number "4"; gene_name "Tmem225"; gene_source "ensembl"; gene_biotype "protein_coding"; transcript_name "Tmem225-201"; transcript_source "ensembl"; transcript_biotype "protein_coding"; exon_id "ENSRNOE00000537619"; exon_version "3"; tag "Ensembl_canonical";
8	ensembl	stop_codon	49397098	49397100	0	+	0	gene_id "ENSRNOG00000054439"; gene_version "3"; transcript_id "ENSRNOT00000084164"; transcript_version "3"; exon_number "4"; gene_name "Tmem225"; gene_source "ensembl"; gene_biotype "protein_coding"; transcript_name "Tmem225-201"; transcript_source "ensembl"; transcript_biotype "protein_coding"; tag "Ensembl_canonical";
8	ensembl	three_prime_utr	49397101	49397485	0	+	.	gene_id "ENSRNOG00000054439"; gene_version "3"; transcript_id "ENSRNOT00000084164"; transcript_version "3"; gene_name "Tmem225"; gene_source "ensembl"; gene_biotype "protein_coding"; transcript_name "Tmem225-201"; transcript_source "ensembl"; transcript_biotype "protein_coding"; tag "Ensembl_canonical";
8	ensembl	start_codon	49435318	49435320	0	+	0	gene_id "ENSRNOG00000088842"; gene_version "1"; transcript_id "ENSRNOT00000164816"; transcript_version "1"; exon_number "1"; gene_name "Or6x1"; gene_source "ensembl"; gene_biotype "protein_coding"; transcript_name "Or6x1-201"; transcript_source "ensembl"; transcript_biotype "protein_coding"; tag "Ensembl_canonical"; projection_parent_transcript "ENSMUST00000218134.2";
8	ensembl	CDS	49435318	49436253	0	+	0	gene_id "ENSRNOG00000088842"; gene_version "1"; transcript_id "ENSRNOT00000164816"; transcript_version "1"; exon_number "1"; gene_name "Or6x1"; gene_source "ensembl"; gene_biotype "protein_coding"; transcript_name "Or6x1-201"; transcript_source "ensembl"; transcript_biotype "protein_coding"; protein_id "ENSRNOP00000106822"; protein_version "1"; tag "Ensembl_canonical"; projection_parent_transcript "ENSMUST00000218134.2";
8	ensembl	gene	49435318	49436256	0	+	.	gene_id "ENSRNOG00000088842"; gene_version "1"; gene_name "Or6x1"; gene_source "ensembl"; gene_biotype "protein_coding";
8	ensembl	transcript	49435318	49436256	0	+	.	gene_id "ENSRNOG00000088842"; gene_version "1"; transcript_id "ENSRNOT00000164816"; transcript_version "1"; gene_name "Or6x1"; gene_source "ensembl"; gene_biotype "protein_coding"; transcript_name "Or6x1-201"; transcript_source "ensembl"; transcript_biotype "protein_coding"; tag "Ensembl_canonical"; projection_parent_transcript "ENSMUST00000218134.2";
8	ensembl	exon	49435318	49436256	0	+	.	gene_id "ENSRNOG00000088842"; gene_version "1"; transcript_id "ENSRNOT00000164816"; transcript_version "1"; exon_number "1"; gene_name "Or6x1"; gene_source "ensembl"; gene_biotype "protein_coding"; transcript_name "Or6x1-201"; transcript_source "ensembl"; transcript_biotype "protein_coding"; exon_id "ENSRNOE00000799817"; exon_version "1"; tag "Ensembl_canonical"; projection_parent_transcript "ENSMUST00000218134.2";
8	ensembl	stop_codon	49436254	49436256	0	+	0	gene_id "ENSRNOG00000088842"; gene_version "1"; transcript_id "ENSRNOT00000164816"; transcript_version "1"; exon_number "1"; gene_name "Or6x1"; gene_source "ensembl"; gene_biotype "protein_coding"; transcript_name "Or6x1-201"; transcript_source "ensembl"; transcript_biotype "protein_coding"; tag "Ensembl_canonical"; projection_parent_transcript "ENSMUST00000218134.2";
8	sraer114_es	exon	49439877	49439976	21.9033463197446	+	.	gene_id "ENSRNOG00000058932"; transcript_id "ENSRNOG00000058932_tx_1"; exon_id "8_49439877_49439976_+"; exonnum "1"; txlen "1154";
8	sraer114_es	exon	49439877	49439976	0.160144719410516	+	.	gene_id "ENSRNOG00000058932"; transcript_id "ENSRNOG00000058932_tx_10"; exon_id "8_49439877_49439976_+"; exonnum "1"; txlen "1654";
8	sraer114_es	exon	49439877	49439976	0.128032535319656	+	.	gene_id "ENSRNOG00000058932"; transcript_id "ENSRNOG00000058932_tx_11"; exon_id "8_49439877_49439976_+"; exonnum "1"; txlen "1520";
8	sraer114_es	exon	49439877	49439976	2.78785391106223	+	.	gene_id "ENSRNOG00000058932"; transcript_id "ENSRNOG00000058932_tx_2"; exon_id "8_49439877_49439976_+"; exonnum "1"; txlen "1105";
8	sraer114_es	exon	49439877	49439976	2.46425080111601	+	.	gene_id "ENSRNOG00000058932"; transcript_id "ENSRNOG00000058932_tx_3"; exon_id "8_49439877_49439976_+"; exonnum "1"; txlen "1384";
8	sraer114_es	exon	49439877	49439976	1.64340157921216	+	.	gene_id "ENSRNOG00000058932"; transcript_id "ENSRNOG00000058932_tx_4"; exon_id "8_49439877_49439976_+"; exonnum "1"; txlen "1241";
8	sraer114_es	exon	49439877	49439976	1.1129251558126	+	.	gene_id "ENSRNOG00000058932"; transcript_id "ENSRNOG00000058932_tx_5"; exon_id "8_49439877_49439976_+"; exonnum "1"; txlen "1335";
8	sraer114_es	exon	49439877	49439976	0.926297833312347	+	.	gene_id "ENSRNOG00000058932"; transcript_id "ENSRNOG00000058932_tx_6"; exon_id "8_49439877_49439976_+"; exonnum "1"; txlen "1192";
8	sraer114_es	exon	49439877	49439976	0.530464586783472	+	.	gene_id "ENSRNOG00000058932"; transcript_id "ENSRNOG00000058932_tx_7"; exon_id "8_49439877_49439976_+"; exonnum "1"; txlen "1024";
8	sraer114_es	exon	49439877	49439976	0.464703760481383	+	.	gene_id "ENSRNOG00000058932"; transcript_id "ENSRNOG00000058932_tx_8"; exon_id "8_49439877_49439976_+"; exonnum "1"; txlen "904";
8	sraer114_es	exon	49439877	49439976	0.357705749114951	+	.	gene_id "ENSRNOG00000058932"; transcript_id "ENSRNOG00000058932_tx_9"; exon_id "8_49439877_49439976_+"; exonnum "1"; txlen "1254";
8	ensembl	exon	49442522	49444637	0	+	.	gene_id "ENSRNOG00000073508"; gene_version "1"; transcript_id "ENSRNOT00000130477"; transcript_version "1"; exon_number "1"; gene_source "ensembl"; gene_biotype "lncRNA"; transcript_source "ensembl"; transcript_biotype "lncRNA"; exon_id "ENSRNOE00000751663"; exon_version "1"; tag "Ensembl_canonical";
8	ensembl	gene	49442522	49447265	0	+	.	gene_id "ENSRNOG00000073508"; gene_version "1"; gene_source "ensembl"; gene_biotype "lncRNA";
8	ensembl	transcript	49442522	49447265	0	+	.	gene_id "ENSRNOG00000073508"; gene_version "1"; transcript_id "ENSRNOT00000130477"; transcript_version "1"; gene_source "ensembl"; gene_biotype "lncRNA"; transcript_source "ensembl"; transcript_biotype "lncRNA"; tag "Ensembl_canonical";
8	ensembl	exon	49445376	49447265	0	+	.	gene_id "ENSRNOG00000073508"; gene_version "1"; transcript_id "ENSRNOT00000130477"; transcript_version "1"; exon_number "2"; gene_source "ensembl"; gene_biotype "lncRNA"; transcript_source "ensembl"; transcript_biotype "lncRNA"; exon_id "ENSRNOE00000781733"; exon_version "1"; tag "Ensembl_canonical";
8	sraer114_mid	exon	49447434	49447703	0.160144719410516	+	.	gene_id "ENSRNOG00000058932"; transcript_id "ENSRNOG00000058932_tx_10"; exon_id "8_49447434_49447703_+"; exonnum "2"; txlen "1654";
8	sraer114_mid	exon	49447568	49447703	0.128032535319656	+	.	gene_id "ENSRNOG00000058932"; transcript_id "ENSRNOG00000058932_tx_11"; exon_id "8_49447568_49447703_+"; exonnum "2"; txlen "1520";
8	ensembl	exon	49447840	49447982	0	+	.	gene_id "ENSRNOG00000058932"; gene_version "3"; transcript_id "ENSRNOT00000109972"; transcript_version "2"; exon_number "1"; gene_name "Zfp202"; gene_source "ensembl"; gene_biotype "protein_coding"; transcript_name "Zfp202-202"; transcript_source "ensembl"; transcript_biotype "protein_coding"; exon_id "ENSRNOE00000748822"; exon_version "1";
8	ensembl	five_prime_utr	49447840	49447982	0	+	.	gene_id "ENSRNOG00000058932"; gene_version "3"; transcript_id "ENSRNOT00000109972"; transcript_version "2"; gene_name "Zfp202"; gene_source "ensembl"; gene_biotype "protein_coding"; transcript_name "Zfp202-202"; transcript_source "ensembl"; transcript_biotype "protein_coding";
8	ensembl	exon	49447840	49447982	0	+	.	gene_id "ENSRNOG00000058932"; gene_version "3"; transcript_id "ENSRNOT00000084416"; transcript_version "3"; exon_number "1"; gene_name "Zfp202"; gene_source "ensembl"; gene_biotype "protein_coding"; transcript_name "Zfp202-201"; transcript_source "ensembl"; transcript_biotype "protein_coding"; exon_id "ENSRNOE00000748822"; exon_version "1"; tag "Ensembl_canonical";
8	ensembl	five_prime_utr	49447840	49447982	0	+	.	gene_id "ENSRNOG00000058932"; gene_version "3"; transcript_id "ENSRNOT00000084416"; transcript_version "3"; gene_name "Zfp202"; gene_source "ensembl"; gene_biotype "protein_coding"; transcript_name "Zfp202-201"; transcript_source "ensembl"; transcript_biotype "protein_coding"; tag "Ensembl_canonical";
8	ENSEMBL114_rn	exon	49447840	49447982	0.160144719410516	+	.	gene_id "ENSRNOG00000058932"; transcript_id "ENSRNOG00000058932_tx_10"; exon_id "8_49447840_49447982_+"; exonnum "3"; txlen "1654";
8	ENSEMBL114_rn	exon	49447840	49447982	0.128032535319656	+	.	gene_id "ENSRNOG00000058932"; transcript_id "ENSRNOG00000058932_tx_11"; exon_id "8_49447840_49447982_+"; exonnum "3"; txlen "1520";
8	ENSEMBL114_rn	exon	49447840	49447982	2.46425080111601	+	.	gene_id "ENSRNOG00000058932"; transcript_id "ENSRNOG00000058932_tx_3"; exon_id "8_49447840_49447982_+"; exonnum "2"; txlen "1384";
8	ENSEMBL114_rn	exon	49447840	49447982	1.1129251558126	+	.	gene_id "ENSRNOG00000058932"; transcript_id "ENSRNOG00000058932_tx_5"; exon_id "8_49447840_49447982_+"; exonnum "2"; txlen "1335";
8	ENSEMBL114_rn	exon	49447840	49447982	0.357705749114951	+	.	gene_id "ENSRNOG00000058932"; transcript_id "ENSRNOG00000058932_tx_9"; exon_id "8_49447840_49447982_+"; exonnum "2"; txlen "1254";
8	ensembl	transcript	49447840	49457802	0	+	.	gene_id "ENSRNOG00000058932"; gene_version "3"; transcript_id "ENSRNOT00000109972"; transcript_version "2"; gene_name "Zfp202"; gene_source "ensembl"; gene_biotype "protein_coding"; transcript_name "Zfp202-202"; transcript_source "ensembl"; transcript_biotype "protein_coding";
8	ensembl	gene	49447840	49459900	0	+	.	gene_id "ENSRNOG00000058932"; gene_version "3"; gene_name "Zfp202"; gene_source "ensembl"; gene_biotype "protein_coding";
8	ensembl	transcript	49447840	49459900	0	+	.	gene_id "ENSRNOG00000058932"; gene_version "3"; transcript_id "ENSRNOT00000084416"; transcript_version "3"; gene_name "Zfp202"; gene_source "ensembl"; gene_biotype "protein_coding"; transcript_name "Zfp202-201"; transcript_source "ensembl"; transcript_biotype "protein_coding"; tag "Ensembl_canonical";
8	ensembl	exon	49448823	49448909	0	+	.	gene_id "ENSRNOG00000058932"; gene_version "3"; transcript_id "ENSRNOT00000109972"; transcript_version "2"; exon_number "2"; gene_name "Zfp202"; gene_source "ensembl"; gene_biotype "protein_coding"; transcript_name "Zfp202-202"; transcript_source "ensembl"; transcript_biotype "protein_coding"; exon_id "ENSRNOE00000654897"; exon_version "1";
8	ensembl	five_prime_utr	49448823	49448909	0	+	.	gene_id "ENSRNOG00000058932"; gene_version "3"; transcript_id "ENSRNOT00000109972"; transcript_version "2"; gene_name "Zfp202"; gene_source "ensembl"; gene_biotype "protein_coding"; transcript_name "Zfp202-202"; transcript_source "ensembl"; transcript_biotype "protein_coding";
8	ensembl	exon	49448823	49448909	0	+	.	gene_id "ENSRNOG00000058932"; gene_version "3"; transcript_id "ENSRNOT00000084416"; transcript_version "3"; exon_number "2"; gene_name "Zfp202"; gene_source "ensembl"; gene_biotype "protein_coding"; transcript_name "Zfp202-201"; transcript_source "ensembl"; transcript_biotype "protein_coding"; exon_id "ENSRNOE00000654897"; exon_version "1"; tag "Ensembl_canonical";
8	ensembl	five_prime_utr	49448823	49448909	0	+	.	gene_id "ENSRNOG00000058932"; gene_version "3"; transcript_id "ENSRNOT00000084416"; transcript_version "3"; gene_name "Zfp202"; gene_source "ensembl"; gene_biotype "protein_coding"; transcript_name "Zfp202-201"; transcript_source "ensembl"; transcript_biotype "protein_coding"; tag "Ensembl_canonical";
8	ENSEMBL114_rn	exon	49448823	49448909	0.160144719410516	+	.	gene_id "ENSRNOG00000058932"; transcript_id "ENSRNOG00000058932_tx_10"; exon_id "8_49448823_49448909_+"; exonnum "4"; txlen "1654";
8	ENSEMBL114_rn	exon	49448823	49448909	0.128032535319656	+	.	gene_id "ENSRNOG00000058932"; transcript_id "ENSRNOG00000058932_tx_11"; exon_id "8_49448823_49448909_+"; exonnum "4"; txlen "1520";
8	ENSEMBL114_rn	exon	49448823	49448909	2.46425080111601	+	.	gene_id "ENSRNOG00000058932"; transcript_id "ENSRNOG00000058932_tx_3"; exon_id "8_49448823_49448909_+"; exonnum "3"; txlen "1384";
8	ENSEMBL114_rn	exon	49448823	49448909	1.64340157921216	+	.	gene_id "ENSRNOG00000058932"; transcript_id "ENSRNOG00000058932_tx_4"; exon_id "8_49448823_49448909_+"; exonnum "2"; txlen "1241";
8	ENSEMBL114_rn	exon	49448823	49448909	1.1129251558126	+	.	gene_id "ENSRNOG00000058932"; transcript_id "ENSRNOG00000058932_tx_5"; exon_id "8_49448823_49448909_+"; exonnum "3"; txlen "1335";
8	ENSEMBL114_rn	exon	49448823	49448909	0.926297833312347	+	.	gene_id "ENSRNOG00000058932"; transcript_id "ENSRNOG00000058932_tx_6"; exon_id "8_49448823_49448909_+"; exonnum "2"; txlen "1192";
8	ENSEMBL114_rn	exon	49448823	49448909	0.357705749114951	+	.	gene_id "ENSRNOG00000058932"; transcript_id "ENSRNOG00000058932_tx_9"; exon_id "8_49448823_49448909_+"; exonnum "3"; txlen "1254";
8	ensembl	five_prime_utr	49454165	49454258	0	+	.	gene_id "ENSRNOG00000058932"; gene_version "3"; transcript_id "ENSRNOT00000109972"; transcript_version "2"; gene_name "Zfp202"; gene_source "ensembl"; gene_biotype "protein_coding"; transcript_name "Zfp202-202"; transcript_source "ensembl"; transcript_biotype "protein_coding";
8	ensembl	five_prime_utr	49454165	49454258	0	+	.	gene_id "ENSRNOG00000058932"; gene_version "3"; transcript_id "ENSRNOT00000084416"; transcript_version "3"; gene_name "Zfp202"; gene_source "ensembl"; gene_biotype "protein_coding"; transcript_name "Zfp202-201"; transcript_source "ensembl"; transcript_biotype "protein_coding"; tag "Ensembl_canonical";
8	ensembl	exon	49454165	49454666	0	+	.	gene_id "ENSRNOG00000058932"; gene_version "3"; transcript_id "ENSRNOT00000109972"; transcript_version "2"; exon_number "3"; gene_name "Zfp202"; gene_source "ensembl"; gene_biotype "protein_coding"; transcript_name "Zfp202-202"; transcript_source "ensembl"; transcript_biotype "protein_coding"; exon_id "ENSRNOE00000526395"; exon_version "1";
8	ensembl	exon	49454165	49454666	0	+	.	gene_id "ENSRNOG00000058932"; gene_version "3"; transcript_id "ENSRNOT00000084416"; transcript_version "3"; exon_number "3"; gene_name "Zfp202"; gene_source "ensembl"; gene_biotype "protein_coding"; transcript_name "Zfp202-201"; transcript_source "ensembl"; transcript_biotype "protein_coding"; exon_id "ENSRNOE00000526395"; exon_version "1"; tag "Ensembl_canonical";
8	ENSEMBL114_rn	exon	49454165	49454666	21.9033463197446	+	.	gene_id "ENSRNOG00000058932"; transcript_id "ENSRNOG00000058932_tx_1"; exon_id "8_49454165_49454666_+"; exonnum "2"; txlen "1154";
8	ENSEMBL114_rn	exon	49454165	49454666	0.160144719410516	+	.	gene_id "ENSRNOG00000058932"; transcript_id "ENSRNOG00000058932_tx_10"; exon_id "8_49454165_49454666_+"; exonnum "5"; txlen "1654";
8	ENSEMBL114_rn	exon	49454165	49454666	0.128032535319656	+	.	gene_id "ENSRNOG00000058932"; transcript_id "ENSRNOG00000058932_tx_11"; exon_id "8_49454165_49454666_+"; exonnum "5"; txlen "1520";
8	ENSEMBL114_rn	exon	49454165	49454666	2.78785391106223	+	.	gene_id "ENSRNOG00000058932"; transcript_id "ENSRNOG00000058932_tx_2"; exon_id "8_49454165_49454666_+"; exonnum "2"; txlen "1105";
8	ENSEMBL114_rn	exon	49454165	49454666	2.46425080111601	+	.	gene_id "ENSRNOG00000058932"; transcript_id "ENSRNOG00000058932_tx_3"; exon_id "8_49454165_49454666_+"; exonnum "4"; txlen "1384";
8	ENSEMBL114_rn	exon	49454165	49454666	1.64340157921216	+	.	gene_id "ENSRNOG00000058932"; transcript_id "ENSRNOG00000058932_tx_4"; exon_id "8_49454165_49454666_+"; exonnum "3"; txlen "1241";
8	ENSEMBL114_rn	exon	49454165	49454666	1.1129251558126	+	.	gene_id "ENSRNOG00000058932"; transcript_id "ENSRNOG00000058932_tx_5"; exon_id "8_49454165_49454666_+"; exonnum "4"; txlen "1335";
8	ENSEMBL114_rn	exon	49454165	49454666	0.926297833312347	+	.	gene_id "ENSRNOG00000058932"; transcript_id "ENSRNOG00000058932_tx_6"; exon_id "8_49454165_49454666_+"; exonnum "3"; txlen "1192";
8	ENSEMBL114_rn	exon	49454165	49454666	0.530464586783472	+	.	gene_id "ENSRNOG00000058932"; transcript_id "ENSRNOG00000058932_tx_7"; exon_id "8_49454165_49454666_+"; exonnum "2"; txlen "1024";
8	ENSEMBL114_rn	exon	49454165	49454666	0.464703760481383	+	.	gene_id "ENSRNOG00000058932"; transcript_id "ENSRNOG00000058932_tx_8"; exon_id "8_49454165_49454666_+"; exonnum "2"; txlen "904";
8	ENSEMBL114_rn	exon	49454165	49454666	0.357705749114951	+	.	gene_id "ENSRNOG00000058932"; transcript_id "ENSRNOG00000058932_tx_9"; exon_id "8_49454165_49454666_+"; exonnum "4"; txlen "1254";
8	ensembl	start_codon	49454259	49454261	0	+	0	gene_id "ENSRNOG00000058932"; gene_version "3"; transcript_id "ENSRNOT00000109972"; transcript_version "2"; exon_number "3"; gene_name "Zfp202"; gene_source "ensembl"; gene_biotype "protein_coding"; transcript_name "Zfp202-202"; transcript_source "ensembl"; transcript_biotype "protein_coding";
8	ensembl	start_codon	49454259	49454261	0	+	0	gene_id "ENSRNOG00000058932"; gene_version "3"; transcript_id "ENSRNOT00000084416"; transcript_version "3"; exon_number "3"; gene_name "Zfp202"; gene_source "ensembl"; gene_biotype "protein_coding"; transcript_name "Zfp202-201"; transcript_source "ensembl"; transcript_biotype "protein_coding"; tag "Ensembl_canonical";
8	ensembl	CDS	49454259	49454666	0	+	0	gene_id "ENSRNOG00000058932"; gene_version "3"; transcript_id "ENSRNOT00000109972"; transcript_version "2"; exon_number "3"; gene_name "Zfp202"; gene_source "ensembl"; gene_biotype "protein_coding"; transcript_name "Zfp202-202"; transcript_source "ensembl"; transcript_biotype "protein_coding"; protein_id "ENSRNOP00000087457"; protein_version "2";
8	ensembl	CDS	49454259	49454666	0	+	0	gene_id "ENSRNOG00000058932"; gene_version "3"; transcript_id "ENSRNOT00000084416"; transcript_version "3"; exon_number "3"; gene_name "Zfp202"; gene_source "ensembl"; gene_biotype "protein_coding"; transcript_name "Zfp202-201"; transcript_source "ensembl"; transcript_biotype "protein_coding"; protein_id "ENSRNOP00000075094"; protein_version "3"; tag "Ensembl_canonical";
8	ensembl	exon	49455265	49455475	0	+	.	gene_id "ENSRNOG00000058932"; gene_version "3"; transcript_id "ENSRNOT00000109972"; transcript_version "2"; exon_number "4"; gene_name "Zfp202"; gene_source "ensembl"; gene_biotype "protein_coding"; transcript_name "Zfp202-202"; transcript_source "ensembl"; transcript_biotype "protein_coding"; exon_id "ENSRNOE00000647945"; exon_version "1";
8	ensembl	CDS	49455265	49455475	0	+	0	gene_id "ENSRNOG00000058932"; gene_version "3"; transcript_id "ENSRNOT00000109972"; transcript_version "2"; exon_number "4"; gene_name "Zfp202"; gene_source "ensembl"; gene_biotype "protein_coding"; transcript_name "Zfp202-202"; transcript_source "ensembl"; transcript_biotype "protein_coding"; protein_id "ENSRNOP00000087457"; protein_version "2";
8	ensembl	exon	49455265	49455475	0	+	.	gene_id "ENSRNOG00000058932"; gene_version "3"; transcript_id "ENSRNOT00000084416"; transcript_version "3"; exon_number "4"; gene_name "Zfp202"; gene_source "ensembl"; gene_biotype "protein_coding"; transcript_name "Zfp202-201"; transcript_source "ensembl"; transcript_biotype "protein_coding"; exon_id "ENSRNOE00000647945"; exon_version "1"; tag "Ensembl_canonical";
8	ensembl	CDS	49455265	49455475	0	+	0	gene_id "ENSRNOG00000058932"; gene_version "3"; transcript_id "ENSRNOT00000084416"; transcript_version "3"; exon_number "4"; gene_name "Zfp202"; gene_source "ensembl"; gene_biotype "protein_coding"; transcript_name "Zfp202-201"; transcript_source "ensembl"; transcript_biotype "protein_coding"; protein_id "ENSRNOP00000075094"; protein_version "3"; tag "Ensembl_canonical";
8	ENSEMBL114_rn	exon	49455265	49455475	21.9033463197446	+	.	gene_id "ENSRNOG00000058932"; transcript_id "ENSRNOG00000058932_tx_1"; exon_id "8_49455265_49455475_+"; exonnum "3"; txlen "1154";
8	ENSEMBL114_rn	exon	49455265	49455475	0.160144719410516	+	.	gene_id "ENSRNOG00000058932"; transcript_id "ENSRNOG00000058932_tx_10"; exon_id "8_49455265_49455475_+"; exonnum "6"; txlen "1654";
8	ENSEMBL114_rn	exon	49455265	49455475	0.128032535319656	+	.	gene_id "ENSRNOG00000058932"; transcript_id "ENSRNOG00000058932_tx_11"; exon_id "8_49455265_49455475_+"; exonnum "6"; txlen "1520";
8	ENSEMBL114_rn	exon	49455265	49455475	2.78785391106223	+	.	gene_id "ENSRNOG00000058932"; transcript_id "ENSRNOG00000058932_tx_2"; exon_id "8_49455265_49455475_+"; exonnum "3"; txlen "1105";
8	ENSEMBL114_rn	exon	49455265	49455475	2.46425080111601	+	.	gene_id "ENSRNOG00000058932"; transcript_id "ENSRNOG00000058932_tx_3"; exon_id "8_49455265_49455475_+"; exonnum "5"; txlen "1384";
8	ENSEMBL114_rn	exon	49455265	49455475	1.64340157921216	+	.	gene_id "ENSRNOG00000058932"; transcript_id "ENSRNOG00000058932_tx_4"; exon_id "8_49455265_49455475_+"; exonnum "4"; txlen "1241";
8	ENSEMBL114_rn	exon	49455265	49455475	1.1129251558126	+	.	gene_id "ENSRNOG00000058932"; transcript_id "ENSRNOG00000058932_tx_5"; exon_id "8_49455265_49455475_+"; exonnum "5"; txlen "1335";
8	ENSEMBL114_rn	exon	49455265	49455475	0.926297833312347	+	.	gene_id "ENSRNOG00000058932"; transcript_id "ENSRNOG00000058932_tx_6"; exon_id "8_49455265_49455475_+"; exonnum "4"; txlen "1192";
8	ENSEMBL114_rn	exon	49455265	49455475	0.530464586783472	+	.	gene_id "ENSRNOG00000058932"; transcript_id "ENSRNOG00000058932_tx_7"; exon_id "8_49455265_49455475_+"; exonnum "3"; txlen "1024";
8	ENSEMBL114_rn	exon	49455265	49455475	0.464703760481383	+	.	gene_id "ENSRNOG00000058932"; transcript_id "ENSRNOG00000058932_tx_8"; exon_id "8_49455265_49455475_+"; exonnum "3"; txlen "904";
8	ENSEMBL114_rn	exon	49455265	49455475	0.357705749114951	+	.	gene_id "ENSRNOG00000058932"; transcript_id "ENSRNOG00000058932_tx_9"; exon_id "8_49455265_49455475_+"; exonnum "5"; txlen "1254";
8	ensembl	exon	49455771	49455859	0	+	.	gene_id "ENSRNOG00000058932"; gene_version "3"; transcript_id "ENSRNOT00000109972"; transcript_version "2"; exon_number "5"; gene_name "Zfp202"; gene_source "ensembl"; gene_biotype "protein_coding"; transcript_name "Zfp202-202"; transcript_source "ensembl"; transcript_biotype "protein_coding"; exon_id "ENSRNOE00000635566"; exon_version "1";
8	ensembl	CDS	49455771	49455859	0	+	2	gene_id "ENSRNOG00000058932"; gene_version "3"; transcript_id "ENSRNOT00000109972"; transcript_version "2"; exon_number "5"; gene_name "Zfp202"; gene_source "ensembl"; gene_biotype "protein_coding"; transcript_name "Zfp202-202"; transcript_source "ensembl"; transcript_biotype "protein_coding"; protein_id "ENSRNOP00000087457"; protein_version "2";
8	ensembl	exon	49455771	49455859	0	+	.	gene_id "ENSRNOG00000058932"; gene_version "3"; transcript_id "ENSRNOT00000084416"; transcript_version "3"; exon_number "5"; gene_name "Zfp202"; gene_source "ensembl"; gene_biotype "protein_coding"; transcript_name "Zfp202-201"; transcript_source "ensembl"; transcript_biotype "protein_coding"; exon_id "ENSRNOE00000635566"; exon_version "1"; tag "Ensembl_canonical";
8	ensembl	CDS	49455771	49455859	0	+	2	gene_id "ENSRNOG00000058932"; gene_version "3"; transcript_id "ENSRNOT00000084416"; transcript_version "3"; exon_number "5"; gene_name "Zfp202"; gene_source "ensembl"; gene_biotype "protein_coding"; transcript_name "Zfp202-201"; transcript_source "ensembl"; transcript_biotype "protein_coding"; protein_id "ENSRNOP00000075094"; protein_version "3"; tag "Ensembl_canonical";
8	ENSEMBL114_rn	exon	49455771	49455859	21.9033463197446	+	.	gene_id "ENSRNOG00000058932"; transcript_id "ENSRNOG00000058932_tx_1"; exon_id "8_49455771_49455859_+"; exonnum "4"; txlen "1154";
8	ENSEMBL114_rn	exon	49455771	49455859	0.160144719410516	+	.	gene_id "ENSRNOG00000058932"; transcript_id "ENSRNOG00000058932_tx_10"; exon_id "8_49455771_49455859_+"; exonnum "7"; txlen "1654";
8	ENSEMBL114_rn	exon	49455771	49455859	0.128032535319656	+	.	gene_id "ENSRNOG00000058932"; transcript_id "ENSRNOG00000058932_tx_11"; exon_id "8_49455771_49455859_+"; exonnum "7"; txlen "1520";
8	ENSEMBL114_rn	exon	49455771	49455859	2.78785391106223	+	.	gene_id "ENSRNOG00000058932"; transcript_id "ENSRNOG00000058932_tx_2"; exon_id "8_49455771_49455859_+"; exonnum "4"; txlen "1105";
8	ENSEMBL114_rn	exon	49455771	49455859	2.46425080111601	+	.	gene_id "ENSRNOG00000058932"; transcript_id "ENSRNOG00000058932_tx_3"; exon_id "8_49455771_49455859_+"; exonnum "6"; txlen "1384";
8	ENSEMBL114_rn	exon	49455771	49455859	1.64340157921216	+	.	gene_id "ENSRNOG00000058932"; transcript_id "ENSRNOG00000058932_tx_4"; exon_id "8_49455771_49455859_+"; exonnum "5"; txlen "1241";
8	ENSEMBL114_rn	exon	49455771	49455859	1.1129251558126	+	.	gene_id "ENSRNOG00000058932"; transcript_id "ENSRNOG00000058932_tx_5"; exon_id "8_49455771_49455859_+"; exonnum "6"; txlen "1335";
8	ENSEMBL114_rn	exon	49455771	49455859	0.926297833312347	+	.	gene_id "ENSRNOG00000058932"; transcript_id "ENSRNOG00000058932_tx_6"; exon_id "8_49455771_49455859_+"; exonnum "5"; txlen "1192";
8	ENSEMBL114_rn	exon	49455771	49455859	0.530464586783472	+	.	gene_id "ENSRNOG00000058932"; transcript_id "ENSRNOG00000058932_tx_7"; exon_id "8_49455771_49455859_+"; exonnum "4"; txlen "1024";
8	ENSEMBL114_rn	exon	49455771	49455859	0.464703760481383	+	.	gene_id "ENSRNOG00000058932"; transcript_id "ENSRNOG00000058932_tx_8"; exon_id "8_49455771_49455859_+"; exonnum "4"; txlen "904";
8	ENSEMBL114_rn	exon	49455771	49455859	0.357705749114951	+	.	gene_id "ENSRNOG00000058932"; transcript_id "ENSRNOG00000058932_tx_9"; exon_id "8_49455771_49455859_+"; exonnum "6"; txlen "1254";
8	sraer114_ss	exon	49456441	49456643	2.78785391106223	+	.	gene_id "ENSRNOG00000058932"; transcript_id "ENSRNOG00000058932_tx_2"; exon_id "8_49456441_49456643_+"; exonnum "5"; txlen "1105";
8	sraer114_ss	exon	49456441	49456643	1.1129251558126	+	.	gene_id "ENSRNOG00000058932"; transcript_id "ENSRNOG00000058932_tx_5"; exon_id "8_49456441_49456643_+"; exonnum "7"; txlen "1335";
8	sraer114_ss	exon	49456441	49456643	0.926297833312347	+	.	gene_id "ENSRNOG00000058932"; transcript_id "ENSRNOG00000058932_tx_6"; exon_id "8_49456441_49456643_+"; exonnum "6"; txlen "1192";
8	ensembl	CDS	49456674	49456802	0	+	0	gene_id "ENSRNOG00000058932"; gene_version "3"; transcript_id "ENSRNOT00000109972"; transcript_version "2"; exon_number "6"; gene_name "Zfp202"; gene_source "ensembl"; gene_biotype "protein_coding"; transcript_name "Zfp202-202"; transcript_source "ensembl"; transcript_biotype "protein_coding"; protein_id "ENSRNOP00000087457"; protein_version "2";
8	ensembl	exon	49456674	49456803	0	+	.	gene_id "ENSRNOG00000058932"; gene_version "3"; transcript_id "ENSRNOT00000109972"; transcript_version "2"; exon_number "6"; gene_name "Zfp202"; gene_source "ensembl"; gene_biotype "protein_coding"; transcript_name "Zfp202-202"; transcript_source "ensembl"; transcript_biotype "protein_coding"; exon_id "ENSRNOE00000600355"; exon_version "1";
8	ensembl	exon	49456674	49456803	0	+	.	gene_id "ENSRNOG00000058932"; gene_version "3"; transcript_id "ENSRNOT00000084416"; transcript_version "3"; exon_number "6"; gene_name "Zfp202"; gene_source "ensembl"; gene_biotype "protein_coding"; transcript_name "Zfp202-201"; transcript_source "ensembl"; transcript_biotype "protein_coding"; exon_id "ENSRNOE00000600355"; exon_version "1"; tag "Ensembl_canonical";
8	ensembl	CDS	49456674	49456803	0	+	0	gene_id "ENSRNOG00000058932"; gene_version "3"; transcript_id "ENSRNOT00000084416"; transcript_version "3"; exon_number "6"; gene_name "Zfp202"; gene_source "ensembl"; gene_biotype "protein_coding"; transcript_name "Zfp202-201"; transcript_source "ensembl"; transcript_biotype "protein_coding"; protein_id "ENSRNOP00000075094"; protein_version "3"; tag "Ensembl_canonical";
8	ENSEMBL114_rn	exon	49456674	49456803	21.9033463197446	+	.	gene_id "ENSRNOG00000058932"; transcript_id "ENSRNOG00000058932_tx_1"; exon_id "8_49456674_49456803_+"; exonnum "5"; txlen "1154";
8	ENSEMBL114_rn	exon	49456674	49456803	0.160144719410516	+	.	gene_id "ENSRNOG00000058932"; transcript_id "ENSRNOG00000058932_tx_10"; exon_id "8_49456674_49456803_+"; exonnum "8"; txlen "1654";
8	ENSEMBL114_rn	exon	49456674	49456803	0.128032535319656	+	.	gene_id "ENSRNOG00000058932"; transcript_id "ENSRNOG00000058932_tx_11"; exon_id "8_49456674_49456803_+"; exonnum "8"; txlen "1520";
8	ENSEMBL114_rn	exon	49456674	49456803	2.46425080111601	+	.	gene_id "ENSRNOG00000058932"; transcript_id "ENSRNOG00000058932_tx_3"; exon_id "8_49456674_49456803_+"; exonnum "7"; txlen "1384";
8	ENSEMBL114_rn	exon	49456674	49456803	1.64340157921216	+	.	gene_id "ENSRNOG00000058932"; transcript_id "ENSRNOG00000058932_tx_4"; exon_id "8_49456674_49456803_+"; exonnum "6"; txlen "1241";
8	ensembl	stop_codon	49456803	49456803	0	+	0	gene_id "ENSRNOG00000058932"; gene_version "3"; transcript_id "ENSRNOT00000109972"; transcript_version "2"; exon_number "6"; gene_name "Zfp202"; gene_source "ensembl"; gene_biotype "protein_coding"; transcript_name "Zfp202-202"; transcript_source "ensembl"; transcript_biotype "protein_coding";
8	ensembl	exon	49457345	49457464	0	+	.	gene_id "ENSRNOG00000058932"; gene_version "3"; transcript_id "ENSRNOT00000084416"; transcript_version "3"; exon_number "7"; gene_name "Zfp202"; gene_source "ensembl"; gene_biotype "protein_coding"; transcript_name "Zfp202-201"; transcript_source "ensembl"; transcript_biotype "protein_coding"; exon_id "ENSRNOE00000632544"; exon_version "1"; tag "Ensembl_canonical";
8	ensembl	CDS	49457345	49457464	0	+	2	gene_id "ENSRNOG00000058932"; gene_version "3"; transcript_id "ENSRNOT00000084416"; transcript_version "3"; exon_number "7"; gene_name "Zfp202"; gene_source "ensembl"; gene_biotype "protein_coding"; transcript_name "Zfp202-201"; transcript_source "ensembl"; transcript_biotype "protein_coding"; protein_id "ENSRNOP00000075094"; protein_version "3"; tag "Ensembl_canonical";
8	ENSEMBL114_rn	exon	49457345	49457464	21.9033463197446	+	.	gene_id "ENSRNOG00000058932"; transcript_id "ENSRNOG00000058932_tx_1"; exon_id "8_49457345_49457464_+"; exonnum "6"; txlen "1154";
8	ENSEMBL114_rn	exon	49457345	49457464	0.160144719410516	+	.	gene_id "ENSRNOG00000058932"; transcript_id "ENSRNOG00000058932_tx_10"; exon_id "8_49457345_49457464_+"; exonnum "9"; txlen "1654";
8	ENSEMBL114_rn	exon	49457345	49457464	0.128032535319656	+	.	gene_id "ENSRNOG00000058932"; transcript_id "ENSRNOG00000058932_tx_11"; exon_id "8_49457345_49457464_+"; exonnum "9"; txlen "1520";
8	ENSEMBL114_rn	exon	49457345	49457464	2.46425080111601	+	.	gene_id "ENSRNOG00000058932"; transcript_id "ENSRNOG00000058932_tx_3"; exon_id "8_49457345_49457464_+"; exonnum "8"; txlen "1384";
8	ENSEMBL114_rn	exon	49457345	49457464	1.64340157921216	+	.	gene_id "ENSRNOG00000058932"; transcript_id "ENSRNOG00000058932_tx_4"; exon_id "8_49457345_49457464_+"; exonnum "7"; txlen "1241";
8	ENSEMBL114_rn	exon	49457345	49457464	0.530464586783472	+	.	gene_id "ENSRNOG00000058932"; transcript_id "ENSRNOG00000058932_tx_7"; exon_id "8_49457345_49457464_+"; exonnum "5"; txlen "1024";
8	ENSEMBL114_rn	exon	49457345	49457464	0.357705749114951	+	.	gene_id "ENSRNOG00000058932"; transcript_id "ENSRNOG00000058932_tx_9"; exon_id "8_49457345_49457464_+"; exonnum "7"; txlen "1254";
8	ensembl	exon	49457801	49457802	0	+	.	gene_id "ENSRNOG00000058932"; gene_version "3"; transcript_id "ENSRNOT00000109972"; transcript_version "2"; exon_number "7"; gene_name "Zfp202"; gene_source "ensembl"; gene_biotype "protein_coding"; transcript_name "Zfp202-202"; transcript_source "ensembl"; transcript_biotype "protein_coding"; exon_id "ENSRNOE00000680868"; exon_version "1";
8	ensembl	stop_codon	49457801	49457802	0	+	2	gene_id "ENSRNOG00000058932"; gene_version "3"; transcript_id "ENSRNOT00000109972"; transcript_version "2"; exon_number "7"; gene_name "Zfp202"; gene_source "ensembl"; gene_biotype "protein_coding"; transcript_name "Zfp202-202"; transcript_source "ensembl"; transcript_biotype "protein_coding";
8	ENSEMBL114_rn	exon	49457801	49457802	21.9033463197446	+	.	gene_id "ENSRNOG00000058932"; transcript_id "ENSRNOG00000058932_tx_1"; exon_id "8_49457801_49457802_+"; exonnum "7"; txlen "1154";
8	ENSEMBL114_rn	exon	49457801	49457802	0.160144719410516	+	.	gene_id "ENSRNOG00000058932"; transcript_id "ENSRNOG00000058932_tx_10"; exon_id "8_49457801_49457802_+"; exonnum "10"; txlen "1654";
8	ENSEMBL114_rn	exon	49457801	49457802	0.128032535319656	+	.	gene_id "ENSRNOG00000058932"; transcript_id "ENSRNOG00000058932_tx_11"; exon_id "8_49457801_49457802_+"; exonnum "10"; txlen "1520";
8	ENSEMBL114_rn	exon	49457801	49457802	2.46425080111601	+	.	gene_id "ENSRNOG00000058932"; transcript_id "ENSRNOG00000058932_tx_3"; exon_id "8_49457801_49457802_+"; exonnum "9"; txlen "1384";
8	ENSEMBL114_rn	exon	49457801	49457802	1.64340157921216	+	.	gene_id "ENSRNOG00000058932"; transcript_id "ENSRNOG00000058932_tx_4"; exon_id "8_49457801_49457802_+"; exonnum "8"; txlen "1241";
8	ENSEMBL114_rn	exon	49457801	49457802	0.530464586783472	+	.	gene_id "ENSRNOG00000058932"; transcript_id "ENSRNOG00000058932_tx_7"; exon_id "8_49457801_49457802_+"; exonnum "6"; txlen "1024";
8	ENSEMBL114_rn	exon	49457801	49457802	0.464703760481383	+	.	gene_id "ENSRNOG00000058932"; transcript_id "ENSRNOG00000058932_tx_8"; exon_id "8_49457801_49457802_+"; exonnum "5"; txlen "904";
8	ENSEMBL114_rn	exon	49457801	49457802	0.357705749114951	+	.	gene_id "ENSRNOG00000058932"; transcript_id "ENSRNOG00000058932_tx_9"; exon_id "8_49457801_49457802_+"; exonnum "8"; txlen "1254";
8	ensembl	CDS	49457801	49458771	0	+	2	gene_id "ENSRNOG00000058932"; gene_version "3"; transcript_id "ENSRNOT00000084416"; transcript_version "3"; exon_number "8"; gene_name "Zfp202"; gene_source "ensembl"; gene_biotype "protein_coding"; transcript_name "Zfp202-201"; transcript_source "ensembl"; transcript_biotype "protein_coding"; protein_id "ENSRNOP00000075094"; protein_version "3"; tag "Ensembl_canonical";
8	ensembl	exon	49457801	49459900	0	+	.	gene_id "ENSRNOG00000058932"; gene_version "3"; transcript_id "ENSRNOT00000084416"; transcript_version "3"; exon_number "8"; gene_name "Zfp202"; gene_source "ensembl"; gene_biotype "protein_coding"; transcript_name "Zfp202-201"; transcript_source "ensembl"; transcript_biotype "protein_coding"; exon_id "ENSRNOE00000561990"; exon_version "3"; tag "Ensembl_canonical";
8	ensembl	stop_codon	49458772	49458774	0	+	0	gene_id "ENSRNOG00000058932"; gene_version "3"; transcript_id "ENSRNOT00000084416"; transcript_version "3"; exon_number "8"; gene_name "Zfp202"; gene_source "ensembl"; gene_biotype "protein_coding"; transcript_name "Zfp202-201"; transcript_source "ensembl"; transcript_biotype "protein_coding"; tag "Ensembl_canonical";
8	ensembl	three_prime_utr	49458775	49459900	0	+	.	gene_id "ENSRNOG00000058932"; gene_version "3"; transcript_id "ENSRNOT00000084416"; transcript_version "3"; gene_name "Zfp202"; gene_source "ensembl"; gene_biotype "protein_coding"; transcript_name "Zfp202-201"; transcript_source "ensembl"; transcript_biotype "protein_coding"; tag "Ensembl_canonical";
8	ensembl	exon	49527577	49527961	0	+	.	gene_id "ENSRNOG00000057221"; gene_version "3"; transcript_id "ENSRNOT00000087022"; transcript_version "3"; exon_number "1"; gene_name "Scn3b"; gene_source "ensembl"; gene_biotype "protein_coding"; transcript_name "Scn3b-201"; transcript_source "ensembl"; transcript_biotype "protein_coding"; exon_id "ENSRNOE00000519593"; exon_version "2"; tag "Ensembl_canonical";
8	ensembl	five_prime_utr	49527577	49527961	0	+	.	gene_id "ENSRNOG00000057221"; gene_version "3"; transcript_id "ENSRNOT00000087022"; transcript_version "3"; gene_name "Scn3b"; gene_source "ensembl"; gene_biotype "protein_coding"; transcript_name "Scn3b-201"; transcript_source "ensembl"; transcript_biotype "protein_coding"; tag "Ensembl_canonical";
8	ensembl	gene	49527577	49550018	0	+	.	gene_id "ENSRNOG00000057221"; gene_version "3"; gene_name "Scn3b"; gene_source "ensembl"; gene_biotype "protein_coding";
8	ensembl	transcript	49527577	49550018	0	+	.	gene_id "ENSRNOG00000057221"; gene_version "3"; transcript_id "ENSRNOT00000087022"; transcript_version "3"; gene_name "Scn3b"; gene_source "ensembl"; gene_biotype "protein_coding"; transcript_name "Scn3b-201"; transcript_source "ensembl"; transcript_biotype "protein_coding"; tag "Ensembl_canonical";
8	ensembl	exon	49527578	49527961	0	+	.	gene_id "ENSRNOG00000057221"; gene_version "3"; transcript_id "ENSRNOT00000158727"; transcript_version "1"; exon_number "1"; gene_name "Scn3b"; gene_source "ensembl"; gene_biotype "protein_coding"; transcript_name "Scn3b-202"; transcript_source "ensembl"; transcript_biotype "protein_coding"; exon_id "ENSRNOE00000796714"; exon_version "1";
8	ensembl	five_prime_utr	49527578	49527961	0	+	.	gene_id "ENSRNOG00000057221"; gene_version "3"; transcript_id "ENSRNOT00000158727"; transcript_version "1"; gene_name "Scn3b"; gene_source "ensembl"; gene_biotype "protein_coding"; transcript_name "Scn3b-202"; transcript_source "ensembl"; transcript_biotype "protein_coding";
8	ENSEMBL114_rn	exon	49527578	49527961	160.970724119032	+	.	gene_id "ENSRNOG00000057221"; transcript_id "ENSRNOG00000057221_tx_2"; exon_id "8_49527578_49527961_+"; exonnum "1"; txlen "3446";
8	ENSEMBL114_rn	exon	49527578	49527961	27.0446466907202	+	.	gene_id "ENSRNOG00000057221"; transcript_id "ENSRNOG00000057221_tx_4"; exon_id "8_49527578_49527961_+"; exonnum "1"; txlen "3548";
8	ENSEMBL114_rn	exon	49527578	49527961	5.86893880975329	+	.	gene_id "ENSRNOG00000057221"; transcript_id "ENSRNOG00000057221_tx_5"; exon_id "8_49527578_49527961_+"; exonnum "1"; txlen "3830";
8	ENSEMBL114_rn	exon	49527578	49527961	5.63412597682807	+	.	gene_id "ENSRNOG00000057221"; transcript_id "ENSRNOG00000057221_tx_6"; exon_id "8_49527578_49527961_+"; exonnum "1"; txlen "3853";
8	ensembl	transcript	49527578	49549521	0	+	.	gene_id "ENSRNOG00000057221"; gene_version "3"; transcript_id "ENSRNOT00000158727"; transcript_version "1"; gene_name "Scn3b"; gene_source "ensembl"; gene_biotype "protein_coding"; transcript_name "Scn3b-202"; transcript_source "ensembl"; transcript_biotype "protein_coding";
8	ensembl	five_prime_utr	49528325	49528351	0	+	.	gene_id "ENSRNOG00000057221"; gene_version "3"; transcript_id "ENSRNOT00000087022"; transcript_version "3"; gene_name "Scn3b"; gene_source "ensembl"; gene_biotype "protein_coding"; transcript_name "Scn3b-201"; transcript_source "ensembl"; transcript_biotype "protein_coding"; tag "Ensembl_canonical";
8	ensembl	exon	49528325	49528406	0	+	.	gene_id "ENSRNOG00000057221"; gene_version "3"; transcript_id "ENSRNOT00000158727"; transcript_version "1"; exon_number "2"; gene_name "Scn3b"; gene_source "ensembl"; gene_biotype "protein_coding"; transcript_name "Scn3b-202"; transcript_source "ensembl"; transcript_biotype "protein_coding"; exon_id "ENSRNOE00000673225"; exon_version "1";
8	ensembl	five_prime_utr	49528325	49528406	0	+	.	gene_id "ENSRNOG00000057221"; gene_version "3"; transcript_id "ENSRNOT00000158727"; transcript_version "1"; gene_name "Scn3b"; gene_source "ensembl"; gene_biotype "protein_coding"; transcript_name "Scn3b-202"; transcript_source "ensembl"; transcript_biotype "protein_coding";
8	ensembl	exon	49528325	49528406	0	+	.	gene_id "ENSRNOG00000057221"; gene_version "3"; transcript_id "ENSRNOT00000087022"; transcript_version "3"; exon_number "2"; gene_name "Scn3b"; gene_source "ensembl"; gene_biotype "protein_coding"; transcript_name "Scn3b-201"; transcript_source "ensembl"; transcript_biotype "protein_coding"; exon_id "ENSRNOE00000520945"; exon_version "1"; tag "Ensembl_canonical";
8	ENSEMBL114_rn	exon	49528325	49528406	160.970724119032	+	.	gene_id "ENSRNOG00000057221"; transcript_id "ENSRNOG00000057221_tx_2"; exon_id "8_49528325_49528406_+"; exonnum "2"; txlen "3446";
8	ENSEMBL114_rn	exon	49528325	49528406	27.0446466907202	+	.	gene_id "ENSRNOG00000057221"; transcript_id "ENSRNOG00000057221_tx_4"; exon_id "8_49528325_49528406_+"; exonnum "2"; txlen "3548";
8	ENSEMBL114_rn	exon	49528325	49528406	5.86893880975329	+	.	gene_id "ENSRNOG00000057221"; transcript_id "ENSRNOG00000057221_tx_5"; exon_id "8_49528325_49528406_+"; exonnum "2"; txlen "3830";
8	ENSEMBL114_rn	exon	49528325	49528406	5.63412597682807	+	.	gene_id "ENSRNOG00000057221"; transcript_id "ENSRNOG00000057221_tx_6"; exon_id "8_49528325_49528406_+"; exonnum "2"; txlen "3853";
8	ensembl	start_codon	49528352	49528354	0	+	0	gene_id "ENSRNOG00000057221"; gene_version "3"; transcript_id "ENSRNOT00000087022"; transcript_version "3"; exon_number "2"; gene_name "Scn3b"; gene_source "ensembl"; gene_biotype "protein_coding"; transcript_name "Scn3b-201"; transcript_source "ensembl"; transcript_biotype "protein_coding"; tag "Ensembl_canonical";
8	ensembl	CDS	49528352	49528406	0	+	0	gene_id "ENSRNOG00000057221"; gene_version "3"; transcript_id "ENSRNOT00000087022"; transcript_version "3"; exon_number "2"; gene_name "Scn3b"; gene_source "ensembl"; gene_biotype "protein_coding"; transcript_name "Scn3b-201"; transcript_source "ensembl"; transcript_biotype "protein_coding"; protein_id "ENSRNOP00000071448"; protein_version "1"; tag "Ensembl_canonical";
8	ensembl	exon	49534655	49534756	0	+	.	gene_id "ENSRNOG00000057221"; gene_version "3"; transcript_id "ENSRNOT00000158727"; transcript_version "1"; exon_number "3"; gene_name "Scn3b"; gene_source "ensembl"; gene_biotype "protein_coding"; transcript_name "Scn3b-202"; transcript_source "ensembl"; transcript_biotype "protein_coding"; exon_id "ENSRNOE00000736060"; exon_version "1";
8	ensembl	five_prime_utr	49534655	49534756	0	+	.	gene_id "ENSRNOG00000057221"; gene_version "3"; transcript_id "ENSRNOT00000158727"; transcript_version "1"; gene_name "Scn3b"; gene_source "ensembl"; gene_biotype "protein_coding"; transcript_name "Scn3b-202"; transcript_source "ensembl"; transcript_biotype "protein_coding";
8	ENSEMBL114_rn	exon	49534655	49534756	27.0446466907202	+	.	gene_id "ENSRNOG00000057221"; transcript_id "ENSRNOG00000057221_tx_4"; exon_id "8_49534655_49534756_+"; exonnum "3"; txlen "3548";
8	ENSEMBL114_rn	exon	49534655	49534756	5.86893880975329	+	.	gene_id "ENSRNOG00000057221"; transcript_id "ENSRNOG00000057221_tx_5"; exon_id "8_49534655_49534756_+"; exonnum "3"; txlen "3830";
8	ENSEMBL114_rn	exon	49534655	49534756	5.63412597682807	+	.	gene_id "ENSRNOG00000057221"; transcript_id "ENSRNOG00000057221_tx_6"; exon_id "8_49534655_49534756_+"; exonnum "3"; txlen "3853";
8	sraer114_mid	exon	49535545	49535849	5.86893880975329	+	.	gene_id "ENSRNOG00000057221"; transcript_id "ENSRNOG00000057221_tx_5"; exon_id "8_49535545_49535849_+"; exonnum "4"; txlen "3830";
8	sraer114_mid	exon	49535545	49535849	5.63412597682807	+	.	gene_id "ENSRNOG00000057221"; transcript_id "ENSRNOG00000057221_tx_6"; exon_id "8_49535545_49535849_+"; exonnum "4"; txlen "3853";
8	ensembl	five_prime_utr	49536190	49536254	0	+	.	gene_id "ENSRNOG00000057221"; gene_version "3"; transcript_id "ENSRNOT00000158727"; transcript_version "1"; gene_name "Scn3b"; gene_source "ensembl"; gene_biotype "protein_coding"; transcript_name "Scn3b-202"; transcript_source "ensembl"; transcript_biotype "protein_coding";
8	ensembl	exon	49536190	49536353	0	+	.	gene_id "ENSRNOG00000057221"; gene_version "3"; transcript_id "ENSRNOT00000158727"; transcript_version "1"; exon_number "4"; gene_name "Scn3b"; gene_source "ensembl"; gene_biotype "protein_coding"; transcript_name "Scn3b-202"; transcript_source "ensembl"; transcript_biotype "protein_coding"; exon_id "ENSRNOE00000726956"; exon_version "1";
8	ensembl	exon	49536190	49536353	0	+	.	gene_id "ENSRNOG00000057221"; gene_version "3"; transcript_id "ENSRNOT00000087022"; transcript_version "3"; exon_number "3"; gene_name "Scn3b"; gene_source "ensembl"; gene_biotype "protein_coding"; transcript_name "Scn3b-201"; transcript_source "ensembl"; transcript_biotype "protein_coding"; exon_id "ENSRNOE00000571665"; exon_version "1"; tag "Ensembl_canonical";
8	ensembl	CDS	49536190	49536353	0	+	2	gene_id "ENSRNOG00000057221"; gene_version "3"; transcript_id "ENSRNOT00000087022"; transcript_version "3"; exon_number "3"; gene_name "Scn3b"; gene_source "ensembl"; gene_biotype "protein_coding"; transcript_name "Scn3b-201"; transcript_source "ensembl"; transcript_biotype "protein_coding"; protein_id "ENSRNOP00000071448"; protein_version "1"; tag "Ensembl_canonical";
8	ENSEMBL114_rn	exon	49536190	49536353	160.970724119032	+	.	gene_id "ENSRNOG00000057221"; transcript_id "ENSRNOG00000057221_tx_2"; exon_id "8_49536190_49536353_+"; exonnum "3"; txlen "3446";
8	ENSEMBL114_rn	exon	49536190	49536353	27.0446466907202	+	.	gene_id "ENSRNOG00000057221"; transcript_id "ENSRNOG00000057221_tx_4"; exon_id "8_49536190_49536353_+"; exonnum "4"; txlen "3548";
8	ENSEMBL114_rn	exon	49536190	49536353	5.86893880975329	+	.	gene_id "ENSRNOG00000057221"; transcript_id "ENSRNOG00000057221_tx_5"; exon_id "8_49536190_49536353_+"; exonnum "5"; txlen "3830";
8	ENSEMBL114_rn	exon	49536190	49536353	5.63412597682807	+	.	gene_id "ENSRNOG00000057221"; transcript_id "ENSRNOG00000057221_tx_6"; exon_id "8_49536190_49536353_+"; exonnum "5"; txlen "3853";
8	ensembl	start_codon	49536255	49536257	0	+	0	gene_id "ENSRNOG00000057221"; gene_version "3"; transcript_id "ENSRNOT00000158727"; transcript_version "1"; exon_number "4"; gene_name "Scn3b"; gene_source "ensembl"; gene_biotype "protein_coding"; transcript_name "Scn3b-202"; transcript_source "ensembl"; transcript_biotype "protein_coding";
8	ensembl	CDS	49536255	49536353	0	+	0	gene_id "ENSRNOG00000057221"; gene_version "3"; transcript_id "ENSRNOT00000158727"; transcript_version "1"; exon_number "4"; gene_name "Scn3b"; gene_source "ensembl"; gene_biotype "protein_coding"; transcript_name "Scn3b-202"; transcript_source "ensembl"; transcript_biotype "protein_coding"; protein_id "ENSRNOP00000109471"; protein_version "1";
8	ensembl	exon	49538368	49538593	0	+	.	gene_id "ENSRNOG00000057221"; gene_version "3"; transcript_id "ENSRNOT00000158727"; transcript_version "1"; exon_number "5"; gene_name "Scn3b"; gene_source "ensembl"; gene_biotype "protein_coding"; transcript_name "Scn3b-202"; transcript_source "ensembl"; transcript_biotype "protein_coding"; exon_id "ENSRNOE00000526827"; exon_version "1";
8	ensembl	CDS	49538368	49538593	0	+	0	gene_id "ENSRNOG00000057221"; gene_version "3"; transcript_id "ENSRNOT00000158727"; transcript_version "1"; exon_number "5"; gene_name "Scn3b"; gene_source "ensembl"; gene_biotype "protein_coding"; transcript_name "Scn3b-202"; transcript_source "ensembl"; transcript_biotype "protein_coding"; protein_id "ENSRNOP00000109471"; protein_version "1";
8	ensembl	exon	49538368	49538593	0	+	.	gene_id "ENSRNOG00000057221"; gene_version "3"; transcript_id "ENSRNOT00000087022"; transcript_version "3"; exon_number "4"; gene_name "Scn3b"; gene_source "ensembl"; gene_biotype "protein_coding"; transcript_name "Scn3b-201"; transcript_source "ensembl"; transcript_biotype "protein_coding"; exon_id "ENSRNOE00000526827"; exon_version "1"; tag "Ensembl_canonical";
8	ensembl	CDS	49538368	49538593	0	+	0	gene_id "ENSRNOG00000057221"; gene_version "3"; transcript_id "ENSRNOT00000087022"; transcript_version "3"; exon_number "4"; gene_name "Scn3b"; gene_source "ensembl"; gene_biotype "protein_coding"; transcript_name "Scn3b-201"; transcript_source "ensembl"; transcript_biotype "protein_coding"; protein_id "ENSRNOP00000071448"; protein_version "1"; tag "Ensembl_canonical";
8	ENSEMBL114_rn	exon	49538368	49538593	160.970724119032	+	.	gene_id "ENSRNOG00000057221"; transcript_id "ENSRNOG00000057221_tx_2"; exon_id "8_49538368_49538593_+"; exonnum "4"; txlen "3446";
8	ENSEMBL114_rn	exon	49538368	49538593	27.0446466907202	+	.	gene_id "ENSRNOG00000057221"; transcript_id "ENSRNOG00000057221_tx_4"; exon_id "8_49538368_49538593_+"; exonnum "5"; txlen "3548";
8	ENSEMBL114_rn	exon	49538368	49538593	5.86893880975329	+	.	gene_id "ENSRNOG00000057221"; transcript_id "ENSRNOG00000057221_tx_5"; exon_id "8_49538368_49538593_+"; exonnum "6"; txlen "3830";
8	ENSEMBL114_rn	exon	49538368	49538593	5.63412597682807	+	.	gene_id "ENSRNOG00000057221"; transcript_id "ENSRNOG00000057221_tx_6"; exon_id "8_49538368_49538593_+"; exonnum "6"; txlen "3853";
8	ensembl	exon	49541439	49541577	0	+	.	gene_id "ENSRNOG00000057221"; gene_version "3"; transcript_id "ENSRNOT00000158727"; transcript_version "1"; exon_number "6"; gene_name "Scn3b"; gene_source "ensembl"; gene_biotype "protein_coding"; transcript_name "Scn3b-202"; transcript_source "ensembl"; transcript_biotype "protein_coding"; exon_id "ENSRNOE00000535916"; exon_version "1";
8	ensembl	CDS	49541439	49541577	0	+	2	gene_id "ENSRNOG00000057221"; gene_version "3"; transcript_id "ENSRNOT00000158727"; transcript_version "1"; exon_number "6"; gene_name "Scn3b"; gene_source "ensembl"; gene_biotype "protein_coding"; transcript_name "Scn3b-202"; transcript_source "ensembl"; transcript_biotype "protein_coding"; protein_id "ENSRNOP00000109471"; protein_version "1";
8	ensembl	exon	49541439	49541577	0	+	.	gene_id "ENSRNOG00000057221"; gene_version "3"; transcript_id "ENSRNOT00000087022"; transcript_version "3"; exon_number "5"; gene_name "Scn3b"; gene_source "ensembl"; gene_biotype "protein_coding"; transcript_name "Scn3b-201"; transcript_source "ensembl"; transcript_biotype "protein_coding"; exon_id "ENSRNOE00000535916"; exon_version "1"; tag "Ensembl_canonical";
8	ensembl	CDS	49541439	49541577	0	+	2	gene_id "ENSRNOG00000057221"; gene_version "3"; transcript_id "ENSRNOT00000087022"; transcript_version "3"; exon_number "5"; gene_name "Scn3b"; gene_source "ensembl"; gene_biotype "protein_coding"; transcript_name "Scn3b-201"; transcript_source "ensembl"; transcript_biotype "protein_coding"; protein_id "ENSRNOP00000071448"; protein_version "1"; tag "Ensembl_canonical";
8	ENSEMBL114_rn	exon	49541439	49541577	160.970724119032	+	.	gene_id "ENSRNOG00000057221"; transcript_id "ENSRNOG00000057221_tx_2"; exon_id "8_49541439_49541577_+"; exonnum "5"; txlen "3446";
8	ENSEMBL114_rn	exon	49541439	49541577	27.0446466907202	+	.	gene_id "ENSRNOG00000057221"; transcript_id "ENSRNOG00000057221_tx_4"; exon_id "8_49541439_49541577_+"; exonnum "6"; txlen "3548";
8	ENSEMBL114_rn	exon	49541439	49541577	5.86893880975329	+	.	gene_id "ENSRNOG00000057221"; transcript_id "ENSRNOG00000057221_tx_5"; exon_id "8_49541439_49541577_+"; exonnum "7"; txlen "3830";
8	ENSEMBL114_rn	exon	49541439	49541577	5.63412597682807	+	.	gene_id "ENSRNOG00000057221"; transcript_id "ENSRNOG00000057221_tx_6"; exon_id "8_49541439_49541577_+"; exonnum "7"; txlen "3853";
8	ensembl	CDS	49546761	49546821	0	+	1	gene_id "ENSRNOG00000057221"; gene_version "3"; transcript_id "ENSRNOT00000158727"; transcript_version "1"; exon_number "7"; gene_name "Scn3b"; gene_source "ensembl"; gene_biotype "protein_coding"; transcript_name "Scn3b-202"; transcript_source "ensembl"; transcript_biotype "protein_coding"; protein_id "ENSRNOP00000109471"; protein_version "1";
8	ensembl	CDS	49546761	49546821	0	+	1	gene_id "ENSRNOG00000057221"; gene_version "3"; transcript_id "ENSRNOT00000087022"; transcript_version "3"; exon_number "6"; gene_name "Scn3b"; gene_source "ensembl"; gene_biotype "protein_coding"; transcript_name "Scn3b-201"; transcript_source "ensembl"; transcript_biotype "protein_coding"; protein_id "ENSRNOP00000071448"; protein_version "1"; tag "Ensembl_canonical";
8	ensembl	exon	49546761	49546840	0	+	.	gene_id "ENSRNOG00000057221"; gene_version "3"; transcript_id "ENSRNOT00000158727"; transcript_version "1"; exon_number "7"; gene_name "Scn3b"; gene_source "ensembl"; gene_biotype "protein_coding"; transcript_name "Scn3b-202"; transcript_source "ensembl"; transcript_biotype "protein_coding"; exon_id "ENSRNOE00000559555"; exon_version "1";
8	ensembl	exon	49546761	49546840	0	+	.	gene_id "ENSRNOG00000057221"; gene_version "3"; transcript_id "ENSRNOT00000087022"; transcript_version "3"; exon_number "6"; gene_name "Scn3b"; gene_source "ensembl"; gene_biotype "protein_coding"; transcript_name "Scn3b-201"; transcript_source "ensembl"; transcript_biotype "protein_coding"; exon_id "ENSRNOE00000559555"; exon_version "1"; tag "Ensembl_canonical";
8	ENSEMBL114_rn	exon	49546761	49546840	5.86893880975329	+	.	gene_id "ENSRNOG00000057221"; transcript_id "ENSRNOG00000057221_tx_5"; exon_id "8_49546761_49546840_+"; exonnum "8"; txlen "3830";
8	sraer114_mid	exon	49546761	49546863	160.970724119032	+	.	gene_id "ENSRNOG00000057221"; transcript_id "ENSRNOG00000057221_tx_2"; exon_id "8_49546761_49546863_+"; exonnum "6"; txlen "3446";
8	sraer114_mid	exon	49546761	49546863	27.0446466907202	+	.	gene_id "ENSRNOG00000057221"; transcript_id "ENSRNOG00000057221_tx_4"; exon_id "8_49546761_49546863_+"; exonnum "7"; txlen "3548";
8	sraer114_mid	exon	49546761	49546863	5.63412597682807	+	.	gene_id "ENSRNOG00000057221"; transcript_id "ENSRNOG00000057221_tx_6"; exon_id "8_49546761_49546863_+"; exonnum "8"; txlen "3853";
8	ensembl	stop_codon	49546822	49546824	0	+	0	gene_id "ENSRNOG00000057221"; gene_version "3"; transcript_id "ENSRNOT00000158727"; transcript_version "1"; exon_number "7"; gene_name "Scn3b"; gene_source "ensembl"; gene_biotype "protein_coding"; transcript_name "Scn3b-202"; transcript_source "ensembl"; transcript_biotype "protein_coding";
8	ensembl	stop_codon	49546822	49546824	0	+	0	gene_id "ENSRNOG00000057221"; gene_version "3"; transcript_id "ENSRNOT00000087022"; transcript_version "3"; exon_number "6"; gene_name "Scn3b"; gene_source "ensembl"; gene_biotype "protein_coding"; transcript_name "Scn3b-201"; transcript_source "ensembl"; transcript_biotype "protein_coding"; tag "Ensembl_canonical";
8	ensembl	three_prime_utr	49546825	49546840	0	+	.	gene_id "ENSRNOG00000057221"; gene_version "3"; transcript_id "ENSRNOT00000158727"; transcript_version "1"; gene_name "Scn3b"; gene_source "ensembl"; gene_biotype "protein_coding"; transcript_name "Scn3b-202"; transcript_source "ensembl"; transcript_biotype "protein_coding";
8	ensembl	three_prime_utr	49546825	49546840	0	+	.	gene_id "ENSRNOG00000057221"; gene_version "3"; transcript_id "ENSRNOT00000087022"; transcript_version "3"; gene_name "Scn3b"; gene_source "ensembl"; gene_biotype "protein_coding"; transcript_name "Scn3b-201"; transcript_source "ensembl"; transcript_biotype "protein_coding"; tag "Ensembl_canonical";
8	ensembl	exon	49547174	49549521	0	+	.	gene_id "ENSRNOG00000057221"; gene_version "3"; transcript_id "ENSRNOT00000158727"; transcript_version "1"; exon_number "8"; gene_name "Scn3b"; gene_source "ensembl"; gene_biotype "protein_coding"; transcript_name "Scn3b-202"; transcript_source "ensembl"; transcript_biotype "protein_coding"; exon_id "ENSRNOE00000761498"; exon_version "1";
8	ensembl	three_prime_utr	49547174	49549521	0	+	.	gene_id "ENSRNOG00000057221"; gene_version "3"; transcript_id "ENSRNOT00000158727"; transcript_version "1"; gene_name "Scn3b"; gene_source "ensembl"; gene_biotype "protein_coding"; transcript_name "Scn3b-202"; transcript_source "ensembl"; transcript_biotype "protein_coding";
8	ENSEMBL114_rn	exon	49547174	49549521	160.970724119032	+	.	gene_id "ENSRNOG00000057221"; transcript_id "ENSRNOG00000057221_tx_2"; exon_id "8_49547174_49549521_+"; exonnum "7"; txlen "3446";
8	ENSEMBL114_rn	exon	49547174	49549521	27.0446466907202	+	.	gene_id "ENSRNOG00000057221"; transcript_id "ENSRNOG00000057221_tx_4"; exon_id "8_49547174_49549521_+"; exonnum "8"; txlen "3548";
8	ENSEMBL114_rn	exon	49547174	49549521	5.86893880975329	+	.	gene_id "ENSRNOG00000057221"; transcript_id "ENSRNOG00000057221_tx_5"; exon_id "8_49547174_49549521_+"; exonnum "9"; txlen "3830";
8	ENSEMBL114_rn	exon	49547174	49549521	5.63412597682807	+	.	gene_id "ENSRNOG00000057221"; transcript_id "ENSRNOG00000057221_tx_6"; exon_id "8_49547174_49549521_+"; exonnum "9"; txlen "3853";
8	ensembl	exon	49547174	49550018	0	+	.	gene_id "ENSRNOG00000057221"; gene_version "3"; transcript_id "ENSRNOT00000087022"; transcript_version "3"; exon_number "7"; gene_name "Scn3b"; gene_source "ensembl"; gene_biotype "protein_coding"; transcript_name "Scn3b-201"; transcript_source "ensembl"; transcript_biotype "protein_coding"; exon_id "ENSRNOE00000559900"; exon_version "3"; tag "Ensembl_canonical";
8	ensembl	three_prime_utr	49547174	49550018	0	+	.	gene_id "ENSRNOG00000057221"; gene_version "3"; transcript_id "ENSRNOT00000087022"; transcript_version "3"; gene_name "Scn3b"; gene_source "ensembl"; gene_biotype "protein_coding"; transcript_name "Scn3b-201"; transcript_source "ensembl"; transcript_biotype "protein_coding"; tag "Ensembl_canonical";
8	sraer114_es	exon	49582273	49582359	1.2755380382944	+	.	gene_id "sraer114_gene_26081"; transcript_id "sraer114_gene_26081_tx_1"; exon_id "8_49582273_49582359_+"; exonnum "1"; txlen "1054";
8	sraer114_es	exon	49582273	49582359	0.521596444988614	+	.	gene_id "sraer114_gene_26081"; transcript_id "sraer114_gene_26081_tx_2"; exon_id "8_49582273_49582359_+"; exonnum "1"; txlen "914";
8	sraer114_es	exon	49582273	49582359	0.162484109230083	+	.	gene_id "sraer114_gene_26081"; transcript_id "sraer114_gene_26081_tx_3"; exon_id "8_49582273_49582359_+"; exonnum "1"; txlen "818";
8	sraer114_mid	exon	49583493	49583608	1.2755380382944	+	.	gene_id "sraer114_gene_26081"; transcript_id "sraer114_gene_26081_tx_1"; exon_id "8_49583493_49583608_+"; exonnum "2"; txlen "1054";
8	sraer114_mid	exon	49583493	49583608	0.521596444988614	+	.	gene_id "sraer114_gene_26081"; transcript_id "sraer114_gene_26081_tx_2"; exon_id "8_49583493_49583608_+"; exonnum "2"; txlen "914";
8	sraer114_mid	exon	49583493	49583608	0.162484109230083	+	.	gene_id "sraer114_gene_26081"; transcript_id "sraer114_gene_26081_tx_3"; exon_id "8_49583493_49583608_+"; exonnum "2"; txlen "818";
8	sraer114_ss	exon	49584087	49584937	1.2755380382944	+	.	gene_id "sraer114_gene_26081"; transcript_id "sraer114_gene_26081_tx_1"; exon_id "8_49584087_49584937_+"; exonnum "3"; txlen "1054";
8	sraer114_ss	exon	49590753	49591463	0.521596444988614	+	.	gene_id "sraer114_gene_26081"; transcript_id "sraer114_gene_26081_tx_2"; exon_id "8_49590753_49591463_+"; exonnum "3"; txlen "914";
8	sraer114_ss	exon	49607925	49608539	0.162484109230083	+	.	gene_id "sraer114_gene_26081"; transcript_id "sraer114_gene_26081_tx_3"; exon_id "8_49607925_49608539_+"; exonnum "3"; txlen "818";
8	sraer114_mid	exon	49673202	49673294	0.011545034166376	+	.	gene_id "sraer114_gene_28881"; transcript_id "sraer114_gene_28881_tx_1"; exon_id "8_49673202_49673294_+"; exonnum "1"; txlen "609";
8	sraer114_ss	exon	49674579	49675094	0.011545034166376	+	.	gene_id "sraer114_gene_28881"; transcript_id "sraer114_gene_28881_tx_1"; exon_id "8_49674579_49675094_+"; exonnum "2"; txlen "609";
8	sraer114_es	exon	49749000	49749132	0.0860668312458686	+	.	gene_id "ENSRNOG00000074176"; transcript_id "ENSRNOG00000074176_tx_10"; exon_id "8_49749000_49749132_+"; exonnum "1"; txlen "616";
8	sraer114_ss	exon	49752922	49753404	0.0860668312458686	+	.	gene_id "ENSRNOG00000074176"; transcript_id "ENSRNOG00000074176_tx_10"; exon_id "8_49752922_49753404_+"; exonnum "2"; txlen "616";
8	sraer114_es	exon	49790933	49791051	1.10247635901738	+	.	gene_id "ENSRNOG00000074176"; transcript_id "ENSRNOG00000074176_tx_1"; exon_id "8_49790933_49791051_+"; exonnum "1"; txlen "625";
8	sraer114_es	exon	49790933	49791051	0.0486759559115245	+	.	gene_id "ENSRNOG00000074176"; transcript_id "ENSRNOG00000074176_tx_15"; exon_id "8_49790933_49791051_+"; exonnum "1"; txlen "834";
8	sraer114_es	exon	49790933	49791051	0.771162912276806	+	.	gene_id "ENSRNOG00000074176"; transcript_id "ENSRNOG00000074176_tx_2"; exon_id "8_49790933_49791051_+"; exonnum "1"; txlen "744";
8	sraer114_es	exon	49790933	49791051	0.596400171471643	+	.	gene_id "ENSRNOG00000074176"; transcript_id "ENSRNOG00000074176_tx_3"; exon_id "8_49790933_49791051_+"; exonnum "1"; txlen "930";
8	sraer114_es	exon	49790933	49791051	0.230232033211137	+	.	gene_id "ENSRNOG00000074176"; transcript_id "ENSRNOG00000074176_tx_6"; exon_id "8_49790933_49791051_+"; exonnum "1"; txlen "987";
8	sraer114_es	exon	49790933	49791051	0.229370095285448	+	.	gene_id "ENSRNOG00000074176"; transcript_id "ENSRNOG00000074176_tx_7"; exon_id "8_49790933_49791051_+"; exonnum "1"; txlen "801";
8	sraer114_es	exon	49790933	49791051	0.228875284021191	+	.	gene_id "ENSRNOG00000074176"; transcript_id "ENSRNOG00000074176_tx_8"; exon_id "8_49790933_49791051_+"; exonnum "1"; txlen "1104";
8	sraer114_es	exon	49790933	49791051	0.224842885891578	+	.	gene_id "ENSRNOG00000074176"; transcript_id "ENSRNOG00000074176_tx_9"; exon_id "8_49790933_49791051_+"; exonnum "1"; txlen "1290";
8	sraer114_mid	exon	49792774	49792869	1.10247635901738	+	.	gene_id "ENSRNOG00000074176"; transcript_id "ENSRNOG00000074176_tx_1"; exon_id "8_49792774_49792869_+"; exonnum "2"; txlen "625";
8	sraer114_mid	exon	49792774	49792869	0.771162912276806	+	.	gene_id "ENSRNOG00000074176"; transcript_id "ENSRNOG00000074176_tx_2"; exon_id "8_49792774_49792869_+"; exonnum "2"; txlen "744";
8	sraer114_mid	exon	49792774	49792869	0.596400171471643	+	.	gene_id "ENSRNOG00000074176"; transcript_id "ENSRNOG00000074176_tx_3"; exon_id "8_49792774_49792869_+"; exonnum "2"; txlen "930";
8	sraer114_mid	exon	49792774	49792869	0.230232033211137	+	.	gene_id "ENSRNOG00000074176"; transcript_id "ENSRNOG00000074176_tx_6"; exon_id "8_49792774_49792869_+"; exonnum "2"; txlen "987";
8	sraer114_mid	exon	49792774	49792869	0.229370095285448	+	.	gene_id "ENSRNOG00000074176"; transcript_id "ENSRNOG00000074176_tx_7"; exon_id "8_49792774_49792869_+"; exonnum "2"; txlen "801";
8	sraer114_mid	exon	49792774	49792869	0.228875284021191	+	.	gene_id "ENSRNOG00000074176"; transcript_id "ENSRNOG00000074176_tx_8"; exon_id "8_49792774_49792869_+"; exonnum "2"; txlen "1104";
8	sraer114_mid	exon	49792774	49792869	0.224842885891578	+	.	gene_id "ENSRNOG00000074176"; transcript_id "ENSRNOG00000074176_tx_9"; exon_id "8_49792774_49792869_+"; exonnum "2"; txlen "1290";
8	sraer114_ss	exon	49795371	49795780	1.10247635901738	+	.	gene_id "ENSRNOG00000074176"; transcript_id "ENSRNOG00000074176_tx_1"; exon_id "8_49795371_49795780_+"; exonnum "3"; txlen "625";
8	sraer114_mid	exon	49819479	49819664	0.0486759559115245	+	.	gene_id "ENSRNOG00000074176"; transcript_id "ENSRNOG00000074176_tx_15"; exon_id "8_49819479_49819664_+"; exonnum "2"; txlen "834";
8	sraer114_mid	exon	49819479	49819664	0.596400171471643	+	.	gene_id "ENSRNOG00000074176"; transcript_id "ENSRNOG00000074176_tx_3"; exon_id "8_49819479_49819664_+"; exonnum "3"; txlen "930";
8	sraer114_mid	exon	49819479	49819664	0.230232033211137	+	.	gene_id "ENSRNOG00000074176"; transcript_id "ENSRNOG00000074176_tx_6"; exon_id "8_49819479_49819664_+"; exonnum "3"; txlen "987";
8	sraer114_mid	exon	49819479	49819664	0.224842885891578	+	.	gene_id "ENSRNOG00000074176"; transcript_id "ENSRNOG00000074176_tx_9"; exon_id "8_49819479_49819664_+"; exonnum "3"; txlen "1290";
8	ensembl	exon	49824339	49824377	0	+	.	gene_id "ENSRNOG00000074176"; gene_version "1"; transcript_id "ENSRNOT00000155831"; transcript_version "1"; exon_number "1"; gene_source "ensembl"; gene_biotype "lncRNA"; transcript_source "ensembl"; transcript_biotype "lncRNA"; exon_id "ENSRNOE00000815724"; exon_version "1"; tag "Ensembl_canonical";
8	ENSEMBL114_rn	exon	49824339	49824377	0.0592595356278048	+	.	gene_id "ENSRNOG00000074176"; transcript_id "ENSRNOG00000074176_tx_12"; exon_id "8_49824339_49824377_+"; exonnum "1"; txlen "928";
8	ENSEMBL114_rn	exon	49824339	49824377	0.0592595356278048	+	.	gene_id "ENSRNOG00000074176"; transcript_id "ENSRNOG00000074176_tx_13"; exon_id "8_49824339_49824377_+"; exonnum "1"; txlen "625";
8	ensembl	gene	49824339	49828914	0	+	.	gene_id "ENSRNOG00000074176"; gene_version "1"; gene_source "ensembl"; gene_biotype "lncRNA";
8	ensembl	transcript	49824339	49828914	0	+	.	gene_id "ENSRNOG00000074176"; gene_version "1"; transcript_id "ENSRNOT00000155831"; transcript_version "1"; gene_source "ensembl"; gene_biotype "lncRNA"; transcript_source "ensembl"; transcript_biotype "lncRNA"; tag "Ensembl_canonical";
8	ensembl	exon	49824527	49824602	0	+	.	gene_id "ENSRNOG00000074176"; gene_version "1"; transcript_id "ENSRNOT00000155831"; transcript_version "1"; exon_number "2"; gene_source "ensembl"; gene_biotype "lncRNA"; transcript_source "ensembl"; transcript_biotype "lncRNA"; exon_id "ENSRNOE00000758804"; exon_version "1"; tag "Ensembl_canonical";
8	ENSEMBL114_rn	exon	49824527	49824602	0.0592595356278048	+	.	gene_id "ENSRNOG00000074176"; transcript_id "ENSRNOG00000074176_tx_12"; exon_id "8_49824527_49824602_+"; exonnum "2"; txlen "928";
8	ENSEMBL114_rn	exon	49824527	49824602	0.0592595356278048	+	.	gene_id "ENSRNOG00000074176"; transcript_id "ENSRNOG00000074176_tx_13"; exon_id "8_49824527_49824602_+"; exonnum "2"; txlen "625";
8	ENSEMBL114_rn	exon	49824527	49824602	0.0486759559115245	+	.	gene_id "ENSRNOG00000074176"; transcript_id "ENSRNOG00000074176_tx_15"; exon_id "8_49824527_49824602_+"; exonnum "3"; txlen "834";
8	ENSEMBL114_rn	exon	49824527	49824602	0.771162912276806	+	.	gene_id "ENSRNOG00000074176"; transcript_id "ENSRNOG00000074176_tx_2"; exon_id "8_49824527_49824602_+"; exonnum "3"; txlen "744";
8	ENSEMBL114_rn	exon	49824527	49824602	0.596400171471643	+	.	gene_id "ENSRNOG00000074176"; transcript_id "ENSRNOG00000074176_tx_3"; exon_id "8_49824527_49824602_+"; exonnum "4"; txlen "930";
8	ENSEMBL114_rn	exon	49824527	49824602	0.230232033211137	+	.	gene_id "ENSRNOG00000074176"; transcript_id "ENSRNOG00000074176_tx_6"; exon_id "8_49824527_49824602_+"; exonnum "4"; txlen "987";
8	ENSEMBL114_rn	exon	49824527	49824602	0.229370095285448	+	.	gene_id "ENSRNOG00000074176"; transcript_id "ENSRNOG00000074176_tx_7"; exon_id "8_49824527_49824602_+"; exonnum "3"; txlen "801";
8	ENSEMBL114_rn	exon	49824527	49824602	0.228875284021191	+	.	gene_id "ENSRNOG00000074176"; transcript_id "ENSRNOG00000074176_tx_8"; exon_id "8_49824527_49824602_+"; exonnum "3"; txlen "1104";
8	ENSEMBL114_rn	exon	49824527	49824602	0.224842885891578	+	.	gene_id "ENSRNOG00000074176"; transcript_id "ENSRNOG00000074176_tx_9"; exon_id "8_49824527_49824602_+"; exonnum "4"; txlen "1290";
8	sraer114_es	exon	49827478	49827843	0.0433777335407828	+	.	gene_id "ENSRNOG00000074176"; transcript_id "ENSRNOG00000074176_tx_16"; exon_id "8_49827478_49827843_+"; exonnum "1"; txlen "819";
8	ensembl	exon	49828462	49828914	0	+	.	gene_id "ENSRNOG00000074176"; gene_version "1"; transcript_id "ENSRNOT00000155831"; transcript_version "1"; exon_number "3"; gene_source "ensembl"; gene_biotype "lncRNA"; transcript_source "ensembl"; transcript_biotype "lncRNA"; exon_id "ENSRNOE00000689176"; exon_version "1"; tag "Ensembl_canonical";
8	ENSEMBL114_rn	exon	49828462	49828914	0.0486759559115245	+	.	gene_id "ENSRNOG00000074176"; transcript_id "ENSRNOG00000074176_tx_15"; exon_id "8_49828462_49828914_+"; exonnum "4"; txlen "834";
8	ENSEMBL114_rn	exon	49828462	49828914	0.0433777335407828	+	.	gene_id "ENSRNOG00000074176"; transcript_id "ENSRNOG00000074176_tx_16"; exon_id "8_49828462_49828914_+"; exonnum "2"; txlen "819";
8	ENSEMBL114_rn	exon	49828462	49828914	0.771162912276806	+	.	gene_id "ENSRNOG00000074176"; transcript_id "ENSRNOG00000074176_tx_2"; exon_id "8_49828462_49828914_+"; exonnum "4"; txlen "744";
8	ENSEMBL114_rn	exon	49828462	49828914	0.596400171471643	+	.	gene_id "ENSRNOG00000074176"; transcript_id "ENSRNOG00000074176_tx_3"; exon_id "8_49828462_49828914_+"; exonnum "5"; txlen "930";
8	sraer114_es	exon	49830159	49830566	0.40908409133306	+	.	gene_id "ENSRNOG00000074176"; transcript_id "ENSRNOG00000074176_tx_4"; exon_id "8_49830159_49830566_+"; exonnum "1"; txlen "1221";
8	sraer114_mid	exon	49832177	49832290	0.0592595356278048	+	.	gene_id "ENSRNOG00000074176"; transcript_id "ENSRNOG00000074176_tx_12"; exon_id "8_49832177_49832290_+"; exonnum "3"; txlen "928";
8	sraer114_mid	exon	49832177	49832290	0.0592595356278048	+	.	gene_id "ENSRNOG00000074176"; transcript_id "ENSRNOG00000074176_tx_13"; exon_id "8_49832177_49832290_+"; exonnum "3"; txlen "625";
8	sraer114_mid	exon	49832177	49832290	0.40908409133306	+	.	gene_id "ENSRNOG00000074176"; transcript_id "ENSRNOG00000074176_tx_4"; exon_id "8_49832177_49832290_+"; exonnum "2"; txlen "1221";
8	sraer114_mid	exon	49832177	49832290	0.230232033211137	+	.	gene_id "ENSRNOG00000074176"; transcript_id "ENSRNOG00000074176_tx_6"; exon_id "8_49832177_49832290_+"; exonnum "5"; txlen "987";
8	sraer114_mid	exon	49832177	49832290	0.229370095285448	+	.	gene_id "ENSRNOG00000074176"; transcript_id "ENSRNOG00000074176_tx_7"; exon_id "8_49832177_49832290_+"; exonnum "4"; txlen "801";
8	sraer114_mid	exon	49832177	49832290	0.228875284021191	+	.	gene_id "ENSRNOG00000074176"; transcript_id "ENSRNOG00000074176_tx_8"; exon_id "8_49832177_49832290_+"; exonnum "4"; txlen "1104";
8	sraer114_mid	exon	49832177	49832290	0.224842885891578	+	.	gene_id "ENSRNOG00000074176"; transcript_id "ENSRNOG00000074176_tx_9"; exon_id "8_49832177_49832290_+"; exonnum "5"; txlen "1290";
8	sraer114_ss	exon	49836144	49836842	0.0592595356278048	+	.	gene_id "ENSRNOG00000074176"; transcript_id "ENSRNOG00000074176_tx_12"; exon_id "8_49836144_49836842_+"; exonnum "4"; txlen "928";
8	sraer114_ss	exon	49836144	49836842	0.40908409133306	+	.	gene_id "ENSRNOG00000074176"; transcript_id "ENSRNOG00000074176_tx_4"; exon_id "8_49836144_49836842_+"; exonnum "3"; txlen "1221";
8	sraer114_ss	exon	49836144	49836842	0.228875284021191	+	.	gene_id "ENSRNOG00000074176"; transcript_id "ENSRNOG00000074176_tx_8"; exon_id "8_49836144_49836842_+"; exonnum "5"; txlen "1104";
8	sraer114_ss	exon	49836144	49836842	0.224842885891578	+	.	gene_id "ENSRNOG00000074176"; transcript_id "ENSRNOG00000074176_tx_9"; exon_id "8_49836144_49836842_+"; exonnum "6"; txlen "1290";
8	sraer114_es	exon	49848437	49848628	0.031913993320969	+	.	gene_id "ENSRNOG00000074176"; transcript_id "ENSRNOG00000074176_tx_17"; exon_id "8_49848437_49848628_+"; exonnum "1"; txlen "679";
8	sraer114_mid	exon	49848712	49849107	0.0592595356278048	+	.	gene_id "ENSRNOG00000074176"; transcript_id "ENSRNOG00000074176_tx_13"; exon_id "8_49848712_49849107_+"; exonnum "4"; txlen "625";
8	sraer114_mid	exon	49848712	49849107	0.031913993320969	+	.	gene_id "ENSRNOG00000074176"; transcript_id "ENSRNOG00000074176_tx_17"; exon_id "8_49848712_49849107_+"; exonnum "2"; txlen "679";
8	sraer114_mid	exon	49848712	49849107	0.230232033211137	+	.	gene_id "ENSRNOG00000074176"; transcript_id "ENSRNOG00000074176_tx_6"; exon_id "8_49848712_49849107_+"; exonnum "6"; txlen "987";
8	sraer114_mid	exon	49848712	49849107	0.229370095285448	+	.	gene_id "ENSRNOG00000074176"; transcript_id "ENSRNOG00000074176_tx_7"; exon_id "8_49848712_49849107_+"; exonnum "5"; txlen "801";
8	sraer114_ss	exon	49850664	49850754	0.031913993320969	+	.	gene_id "ENSRNOG00000074176"; transcript_id "ENSRNOG00000074176_tx_17"; exon_id "8_49850664_49850754_+"; exonnum "3"; txlen "679";
8	ensembl	exon	49872964	49873080	0	+	.	gene_id "ENSRNOG00000071345"; gene_version "1"; transcript_id "ENSRNOT00000113553"; transcript_version "2"; exon_number "1"; gene_source "ensembl"; gene_biotype "pseudogene"; transcript_source "ensembl"; transcript_biotype "pseudogene"; exon_id "ENSRNOE00000647420"; exon_version "1"; tag "Ensembl_canonical";
8	ensembl	gene	49872964	49874246	0	+	.	gene_id "ENSRNOG00000071345"; gene_version "1"; gene_source "ensembl"; gene_biotype "pseudogene";
8	ensembl	transcript	49872964	49874246	0	+	.	gene_id "ENSRNOG00000071345"; gene_version "1"; transcript_id "ENSRNOT00000113553"; transcript_version "2"; gene_source "ensembl"; gene_biotype "pseudogene"; transcript_source "ensembl"; transcript_biotype "pseudogene"; tag "Ensembl_canonical";
8	ensembl	exon	49873083	49873124	0	+	.	gene_id "ENSRNOG00000071345"; gene_version "1"; transcript_id "ENSRNOT00000113553"; transcript_version "2"; exon_number "2"; gene_source "ensembl"; gene_biotype "pseudogene"; transcript_source "ensembl"; transcript_biotype "pseudogene"; exon_id "ENSRNOE00000639346"; exon_version "1"; tag "Ensembl_canonical";
8	ensembl	exon	49873129	49874229	0	+	.	gene_id "ENSRNOG00000071345"; gene_version "1"; transcript_id "ENSRNOT00000113553"; transcript_version "2"; exon_number "3"; gene_source "ensembl"; gene_biotype "pseudogene"; transcript_source "ensembl"; transcript_biotype "pseudogene"; exon_id "ENSRNOE00000625498"; exon_version "1"; tag "Ensembl_canonical";
8	ensembl	exon	49874232	49874246	0	+	.	gene_id "ENSRNOG00000071345"; gene_version "1"; transcript_id "ENSRNOT00000113553"; transcript_version "2"; exon_number "4"; gene_source "ensembl"; gene_biotype "pseudogene"; transcript_source "ensembl"; transcript_biotype "pseudogene"; exon_id "ENSRNOE00000805481"; exon_version "1"; tag "Ensembl_canonical";
8	sraer114_es	exon	49903124	49903317	0.0127638891360174	+	.	gene_id "ENSRNOG00000076996"; transcript_id "ENSRNOG00000076996_tx_10"; exon_id "8_49903124_49903317_+"; exonnum "1"; txlen "1242";
8	sraer114_es	exon	49903124	49903317	0.00722292012393345	+	.	gene_id "ENSRNOG00000076996"; transcript_id "ENSRNOG00000076996_tx_15"; exon_id "8_49903124_49903317_+"; exonnum "1"; txlen "905";
8	sraer114_es	exon	49903124	49903317	0.005756013009637	+	.	gene_id "ENSRNOG00000076996"; transcript_id "ENSRNOG00000076996_tx_17"; exon_id "8_49903124_49903317_+"; exonnum "1"; txlen "926";
8	sraer114_es	exon	49903124	49903317	0.005756013009637	+	.	gene_id "ENSRNOG00000076996"; transcript_id "ENSRNOG00000076996_tx_18"; exon_id "8_49903124_49903317_+"; exonnum "1"; txlen "991";
8	sraer114_es	exon	49903124	49903317	0.005756013009637	+	.	gene_id "ENSRNOG00000076996"; transcript_id "ENSRNOG00000076996_tx_19"; exon_id "8_49903124_49903317_+"; exonnum "1"; txlen "1012";
8	sraer114_es	exon	49903124	49903317	0.00301084951937786	+	.	gene_id "ENSRNOG00000076996"; transcript_id "ENSRNOG00000076996_tx_20"; exon_id "8_49903124_49903317_+"; exonnum "1"; txlen "1434";
8	sraer114_es	exon	49903124	49903317	0.00301084951937786	+	.	gene_id "ENSRNOG00000076996"; transcript_id "ENSRNOG00000076996_tx_21"; exon_id "8_49903124_49903317_+"; exonnum "1"; txlen "1413";
8	sraer114_es	exon	49903124	49903317	0.0149642498074621	+	.	gene_id "ENSRNOG00000076996"; transcript_id "ENSRNOG00000076996_tx_7"; exon_id "8_49903124_49903317_+"; exonnum "1"; txlen "1135";
8	sraer114_es	exon	49903124	49903317	0.0127638891360174	+	.	gene_id "ENSRNOG00000076996"; transcript_id "ENSRNOG00000076996_tx_8"; exon_id "8_49903124_49903317_+"; exonnum "1"; txlen "1156";
8	sraer114_es	exon	49903124	49903317	0.0127638891360174	+	.	gene_id "ENSRNOG00000076996"; transcript_id "ENSRNOG00000076996_tx_9"; exon_id "8_49903124_49903317_+"; exonnum "1"; txlen "1221";
8	sraer114_mid	exon	49903866	49903996	0.0127638891360174	+	.	gene_id "ENSRNOG00000076996"; transcript_id "ENSRNOG00000076996_tx_10"; exon_id "8_49903866_49903996_+"; exonnum "2"; txlen "1242";
8	sraer114_mid	exon	49903866	49903996	0.00722292012393345	+	.	gene_id "ENSRNOG00000076996"; transcript_id "ENSRNOG00000076996_tx_15"; exon_id "8_49903866_49903996_+"; exonnum "2"; txlen "905";
8	sraer114_mid	exon	49903866	49903996	0.005756013009637	+	.	gene_id "ENSRNOG00000076996"; transcript_id "ENSRNOG00000076996_tx_17"; exon_id "8_49903866_49903996_+"; exonnum "2"; txlen "926";
8	sraer114_mid	exon	49903866	49903996	0.005756013009637	+	.	gene_id "ENSRNOG00000076996"; transcript_id "ENSRNOG00000076996_tx_18"; exon_id "8_49903866_49903996_+"; exonnum "2"; txlen "991";
8	sraer114_mid	exon	49903866	49903996	0.005756013009637	+	.	gene_id "ENSRNOG00000076996"; transcript_id "ENSRNOG00000076996_tx_19"; exon_id "8_49903866_49903996_+"; exonnum "2"; txlen "1012";
8	sraer114_mid	exon	49903866	49903996	0.00301084951937786	+	.	gene_id "ENSRNOG00000076996"; transcript_id "ENSRNOG00000076996_tx_20"; exon_id "8_49903866_49903996_+"; exonnum "2"; txlen "1434";
8	sraer114_mid	exon	49903866	49903996	0.00301084951937786	+	.	gene_id "ENSRNOG00000076996"; transcript_id "ENSRNOG00000076996_tx_21"; exon_id "8_49903866_49903996_+"; exonnum "2"; txlen "1413";
8	sraer114_mid	exon	49903866	49903996	0.0149642498074621	+	.	gene_id "ENSRNOG00000076996"; transcript_id "ENSRNOG00000076996_tx_7"; exon_id "8_49903866_49903996_+"; exonnum "2"; txlen "1135";
8	sraer114_mid	exon	49903866	49903996	0.0127638891360174	+	.	gene_id "ENSRNOG00000076996"; transcript_id "ENSRNOG00000076996_tx_8"; exon_id "8_49903866_49903996_+"; exonnum "2"; txlen "1156";
8	sraer114_mid	exon	49903866	49903996	0.0127638891360174	+	.	gene_id "ENSRNOG00000076996"; transcript_id "ENSRNOG00000076996_tx_9"; exon_id "8_49903866_49903996_+"; exonnum "2"; txlen "1221";
8	sraer114_es	exon	49910315	49910436	0.106732667195027	+	.	gene_id "ENSRNOG00000076996"; transcript_id "ENSRNOG00000076996_tx_1"; exon_id "8_49910315_49910436_+"; exonnum "1"; txlen "932";
8	sraer114_es	exon	49910315	49910436	0.0117053454828699	+	.	gene_id "ENSRNOG00000076996"; transcript_id "ENSRNOG00000076996_tx_11"; exon_id "8_49910315_49910436_+"; exonnum "1"; txlen "953";
8	sraer114_es	exon	49910315	49910436	0.0438898088459777	+	.	gene_id "ENSRNOG00000076996"; transcript_id "ENSRNOG00000076996_tx_2"; exon_id "8_49910315_49910436_+"; exonnum "1"; txlen "1087";
8	sraer114_mid	exon	49911165	49911394	0.106732667195027	+	.	gene_id "ENSRNOG00000076996"; transcript_id "ENSRNOG00000076996_tx_1"; exon_id "8_49911165_49911394_+"; exonnum "2"; txlen "932";
8	sraer114_mid	exon	49911165	49911394	0.0127638891360174	+	.	gene_id "ENSRNOG00000076996"; transcript_id "ENSRNOG00000076996_tx_10"; exon_id "8_49911165_49911394_+"; exonnum "3"; txlen "1242";
8	sraer114_mid	exon	49911165	49911394	0.0117053454828699	+	.	gene_id "ENSRNOG00000076996"; transcript_id "ENSRNOG00000076996_tx_11"; exon_id "8_49911165_49911394_+"; exonnum "2"; txlen "953";
8	sraer114_mid	exon	49911165	49911394	0.00954547023213322	+	.	gene_id "ENSRNOG00000076996"; transcript_id "ENSRNOG00000076996_tx_12"; exon_id "8_49911165_49911394_+"; exonnum "1"; txlen "823";
8	sraer114_mid	exon	49911165	49911394	0.00864209337539515	+	.	gene_id "ENSRNOG00000076996"; transcript_id "ENSRNOG00000076996_tx_14"; exon_id "8_49911165_49911394_+"; exonnum "1"; txlen "1193";
8	sraer114_mid	exon	49911165	49911394	0.0438898088459777	+	.	gene_id "ENSRNOG00000076996"; transcript_id "ENSRNOG00000076996_tx_2"; exon_id "8_49911165_49911394_+"; exonnum "2"; txlen "1087";
8	sraer114_mid	exon	49911165	49911394	0.00301084951937786	+	.	gene_id "ENSRNOG00000076996"; transcript_id "ENSRNOG00000076996_tx_20"; exon_id "8_49911165_49911394_+"; exonnum "3"; txlen "1434";
8	sraer114_mid	exon	49911165	49911394	0.00301084951937786	+	.	gene_id "ENSRNOG00000076996"; transcript_id "ENSRNOG00000076996_tx_21"; exon_id "8_49911165_49911394_+"; exonnum "3"; txlen "1413";
8	sraer114_mid	exon	49911165	49911394	0.0263298508822335	+	.	gene_id "ENSRNOG00000076996"; transcript_id "ENSRNOG00000076996_tx_4"; exon_id "8_49911165_49911394_+"; exonnum "1"; txlen "944";
8	sraer114_mid	exon	49911165	49911394	0.0149642498074621	+	.	gene_id "ENSRNOG00000076996"; transcript_id "ENSRNOG00000076996_tx_7"; exon_id "8_49911165_49911394_+"; exonnum "3"; txlen "1135";
8	sraer114_mid	exon	49911165	49911394	0.0127638891360174	+	.	gene_id "ENSRNOG00000076996"; transcript_id "ENSRNOG00000076996_tx_8"; exon_id "8_49911165_49911394_+"; exonnum "3"; txlen "1156";
8	sraer114_mid	exon	49911165	49911394	0.0127638891360174	+	.	gene_id "ENSRNOG00000076996"; transcript_id "ENSRNOG00000076996_tx_9"; exon_id "8_49911165_49911394_+"; exonnum "3"; txlen "1221";
8	sraer114_mid	exon	49911777	49911957	0.0263298508822335	+	.	gene_id "ENSRNOG00000076996"; transcript_id "ENSRNOG00000076996_tx_4"; exon_id "8_49911777_49911957_+"; exonnum "2"; txlen "944";
8	sraer114_mid	exon	49911777	49911978	0.00954547023213322	+	.	gene_id "ENSRNOG00000076996"; transcript_id "ENSRNOG00000076996_tx_12"; exon_id "8_49911777_49911978_+"; exonnum "2"; txlen "823";
8	sraer114_mid	exon	49911777	49911978	0.00864209337539515	+	.	gene_id "ENSRNOG00000076996"; transcript_id "ENSRNOG00000076996_tx_14"; exon_id "8_49911777_49911978_+"; exonnum "2"; txlen "1193";
8	sraer114_mid	exon	49911777	49911978	0.0438898088459777	+	.	gene_id "ENSRNOG00000076996"; transcript_id "ENSRNOG00000076996_tx_2"; exon_id "8_49911777_49911978_+"; exonnum "3"; txlen "1087";
8	ensembl	exon	49911781	49911978	0	+	.	gene_id "ENSRNOG00000076996"; gene_version "1"; transcript_id "ENSRNOT00000125682"; transcript_version "1"; exon_number "1"; gene_source "ensembl"; gene_biotype "lncRNA"; transcript_source "ensembl"; transcript_biotype "lncRNA"; exon_id "ENSRNOE00000720904"; exon_version "1"; tag "Ensembl_canonical";
8	ensembl	gene	49911781	49930102	0	+	.	gene_id "ENSRNOG00000076996"; gene_version "1"; gene_source "ensembl"; gene_biotype "lncRNA";
8	ensembl	transcript	49911781	49930102	0	+	.	gene_id "ENSRNOG00000076996"; gene_version "1"; transcript_id "ENSRNOT00000125682"; transcript_version "1"; gene_source "ensembl"; gene_biotype "lncRNA"; transcript_source "ensembl"; transcript_biotype "lncRNA"; tag "Ensembl_canonical";
8	sraer114_mid	exon	49911911	49911957	0.106732667195027	+	.	gene_id "ENSRNOG00000076996"; transcript_id "ENSRNOG00000076996_tx_1"; exon_id "8_49911911_49911957_+"; exonnum "3"; txlen "932";
8	sraer114_mid	exon	49911911	49911957	0.00722292012393345	+	.	gene_id "ENSRNOG00000076996"; transcript_id "ENSRNOG00000076996_tx_15"; exon_id "8_49911911_49911957_+"; exonnum "3"; txlen "905";
8	sraer114_mid	exon	49911911	49911957	0.005756013009637	+	.	gene_id "ENSRNOG00000076996"; transcript_id "ENSRNOG00000076996_tx_18"; exon_id "8_49911911_49911957_+"; exonnum "3"; txlen "991";
8	sraer114_mid	exon	49911911	49911957	0.00301084951937786	+	.	gene_id "ENSRNOG00000076996"; transcript_id "ENSRNOG00000076996_tx_21"; exon_id "8_49911911_49911957_+"; exonnum "4"; txlen "1413";
8	sraer114_mid	exon	49911911	49911957	0.0149642498074621	+	.	gene_id "ENSRNOG00000076996"; transcript_id "ENSRNOG00000076996_tx_7"; exon_id "8_49911911_49911957_+"; exonnum "4"; txlen "1135";
8	sraer114_mid	exon	49911911	49911957	0.0127638891360174	+	.	gene_id "ENSRNOG00000076996"; transcript_id "ENSRNOG00000076996_tx_9"; exon_id "8_49911911_49911957_+"; exonnum "4"; txlen "1221";
8	sraer114_mid	exon	49911911	49911978	0.0127638891360174	+	.	gene_id "ENSRNOG00000076996"; transcript_id "ENSRNOG00000076996_tx_10"; exon_id "8_49911911_49911978_+"; exonnum "4"; txlen "1242";
8	sraer114_mid	exon	49911911	49911978	0.0117053454828699	+	.	gene_id "ENSRNOG00000076996"; transcript_id "ENSRNOG00000076996_tx_11"; exon_id "8_49911911_49911978_+"; exonnum "3"; txlen "953";
8	sraer114_mid	exon	49911911	49911978	0.005756013009637	+	.	gene_id "ENSRNOG00000076996"; transcript_id "ENSRNOG00000076996_tx_17"; exon_id "8_49911911_49911978_+"; exonnum "3"; txlen "926";
8	sraer114_mid	exon	49911911	49911978	0.005756013009637	+	.	gene_id "ENSRNOG00000076996"; transcript_id "ENSRNOG00000076996_tx_19"; exon_id "8_49911911_49911978_+"; exonnum "3"; txlen "1012";
8	sraer114_mid	exon	49911911	49911978	0.00301084951937786	+	.	gene_id "ENSRNOG00000076996"; transcript_id "ENSRNOG00000076996_tx_20"; exon_id "8_49911911_49911978_+"; exonnum "4"; txlen "1434";
8	sraer114_mid	exon	49911911	49911978	0.0127638891360174	+	.	gene_id "ENSRNOG00000076996"; transcript_id "ENSRNOG00000076996_tx_8"; exon_id "8_49911911_49911978_+"; exonnum "4"; txlen "1156";
8	ensembl	exon	49914877	49914969	0	+	.	gene_id "ENSRNOG00000076996"; gene_version "1"; transcript_id "ENSRNOT00000125682"; transcript_version "1"; exon_number "2"; gene_source "ensembl"; gene_biotype "lncRNA"; transcript_source "ensembl"; transcript_biotype "lncRNA"; exon_id "ENSRNOE00000684558"; exon_version "1"; tag "Ensembl_canonical";
8	ENSEMBL114_rn	exon	49914877	49914969	0.106732667195027	+	.	gene_id "ENSRNOG00000076996"; transcript_id "ENSRNOG00000076996_tx_1"; exon_id "8_49914877_49914969_+"; exonnum "4"; txlen "932";
8	ENSEMBL114_rn	exon	49914877	49914969	0.0127638891360174	+	.	gene_id "ENSRNOG00000076996"; transcript_id "ENSRNOG00000076996_tx_10"; exon_id "8_49914877_49914969_+"; exonnum "5"; txlen "1242";
8	ENSEMBL114_rn	exon	49914877	49914969	0.0117053454828699	+	.	gene_id "ENSRNOG00000076996"; transcript_id "ENSRNOG00000076996_tx_11"; exon_id "8_49914877_49914969_+"; exonnum "4"; txlen "953";
8	ENSEMBL114_rn	exon	49914877	49914969	0.00954547023213322	+	.	gene_id "ENSRNOG00000076996"; transcript_id "ENSRNOG00000076996_tx_12"; exon_id "8_49914877_49914969_+"; exonnum "3"; txlen "823";
8	ENSEMBL114_rn	exon	49914877	49914969	0.00864209337539515	+	.	gene_id "ENSRNOG00000076996"; transcript_id "ENSRNOG00000076996_tx_14"; exon_id "8_49914877_49914969_+"; exonnum "3"; txlen "1193";
8	ENSEMBL114_rn	exon	49914877	49914969	0.00722292012393345	+	.	gene_id "ENSRNOG00000076996"; transcript_id "ENSRNOG00000076996_tx_15"; exon_id "8_49914877_49914969_+"; exonnum "4"; txlen "905";
8	ENSEMBL114_rn	exon	49914877	49914969	0.005756013009637	+	.	gene_id "ENSRNOG00000076996"; transcript_id "ENSRNOG00000076996_tx_17"; exon_id "8_49914877_49914969_+"; exonnum "4"; txlen "926";
8	ENSEMBL114_rn	exon	49914877	49914969	0.005756013009637	+	.	gene_id "ENSRNOG00000076996"; transcript_id "ENSRNOG00000076996_tx_18"; exon_id "8_49914877_49914969_+"; exonnum "4"; txlen "991";
8	ENSEMBL114_rn	exon	49914877	49914969	0.005756013009637	+	.	gene_id "ENSRNOG00000076996"; transcript_id "ENSRNOG00000076996_tx_19"; exon_id "8_49914877_49914969_+"; exonnum "4"; txlen "1012";
8	ENSEMBL114_rn	exon	49914877	49914969	0.0438898088459777	+	.	gene_id "ENSRNOG00000076996"; transcript_id "ENSRNOG00000076996_tx_2"; exon_id "8_49914877_49914969_+"; exonnum "4"; txlen "1087";
8	ENSEMBL114_rn	exon	49914877	49914969	0.00301084951937786	+	.	gene_id "ENSRNOG00000076996"; transcript_id "ENSRNOG00000076996_tx_20"; exon_id "8_49914877_49914969_+"; exonnum "5"; txlen "1434";
8	ENSEMBL114_rn	exon	49914877	49914969	0.00301084951937786	+	.	gene_id "ENSRNOG00000076996"; transcript_id "ENSRNOG00000076996_tx_21"; exon_id "8_49914877_49914969_+"; exonnum "5"; txlen "1413";
8	ENSEMBL114_rn	exon	49914877	49914969	0.0263298508822335	+	.	gene_id "ENSRNOG00000076996"; transcript_id "ENSRNOG00000076996_tx_4"; exon_id "8_49914877_49914969_+"; exonnum "3"; txlen "944";
8	ENSEMBL114_rn	exon	49914877	49914969	0.0149642498074621	+	.	gene_id "ENSRNOG00000076996"; transcript_id "ENSRNOG00000076996_tx_7"; exon_id "8_49914877_49914969_+"; exonnum "5"; txlen "1135";
8	ENSEMBL114_rn	exon	49914877	49914969	0.0127638891360174	+	.	gene_id "ENSRNOG00000076996"; transcript_id "ENSRNOG00000076996_tx_8"; exon_id "8_49914877_49914969_+"; exonnum "5"; txlen "1156";
8	ENSEMBL114_rn	exon	49914877	49914969	0.0127638891360174	+	.	gene_id "ENSRNOG00000076996"; transcript_id "ENSRNOG00000076996_tx_9"; exon_id "8_49914877_49914969_+"; exonnum "5"; txlen "1221";
8	ensembl	exon	49915352	49915563	0	+	.	gene_id "ENSRNOG00000076996"; gene_version "1"; transcript_id "ENSRNOT00000125682"; transcript_version "1"; exon_number "3"; gene_source "ensembl"; gene_biotype "lncRNA"; transcript_source "ensembl"; transcript_biotype "lncRNA"; exon_id "ENSRNOE00000782274"; exon_version "1"; tag "Ensembl_canonical";
8	ENSEMBL114_rn	exon	49915352	49915563	0.106732667195027	+	.	gene_id "ENSRNOG00000076996"; transcript_id "ENSRNOG00000076996_tx_1"; exon_id "8_49915352_49915563_+"; exonnum "5"; txlen "932";
8	ENSEMBL114_rn	exon	49915352	49915563	0.0127638891360174	+	.	gene_id "ENSRNOG00000076996"; transcript_id "ENSRNOG00000076996_tx_10"; exon_id "8_49915352_49915563_+"; exonnum "6"; txlen "1242";
8	ENSEMBL114_rn	exon	49915352	49915563	0.0117053454828699	+	.	gene_id "ENSRNOG00000076996"; transcript_id "ENSRNOG00000076996_tx_11"; exon_id "8_49915352_49915563_+"; exonnum "5"; txlen "953";
8	ENSEMBL114_rn	exon	49915352	49915563	0.00954547023213322	+	.	gene_id "ENSRNOG00000076996"; transcript_id "ENSRNOG00000076996_tx_12"; exon_id "8_49915352_49915563_+"; exonnum "4"; txlen "823";
8	ENSEMBL114_rn	exon	49915352	49915563	0.00864209337539515	+	.	gene_id "ENSRNOG00000076996"; transcript_id "ENSRNOG00000076996_tx_14"; exon_id "8_49915352_49915563_+"; exonnum "4"; txlen "1193";
8	ENSEMBL114_rn	exon	49915352	49915563	0.00722292012393345	+	.	gene_id "ENSRNOG00000076996"; transcript_id "ENSRNOG00000076996_tx_15"; exon_id "8_49915352_49915563_+"; exonnum "5"; txlen "905";
8	ENSEMBL114_rn	exon	49915352	49915563	0.005756013009637	+	.	gene_id "ENSRNOG00000076996"; transcript_id "ENSRNOG00000076996_tx_17"; exon_id "8_49915352_49915563_+"; exonnum "5"; txlen "926";
8	ENSEMBL114_rn	exon	49915352	49915563	0.005756013009637	+	.	gene_id "ENSRNOG00000076996"; transcript_id "ENSRNOG00000076996_tx_18"; exon_id "8_49915352_49915563_+"; exonnum "5"; txlen "991";
8	ENSEMBL114_rn	exon	49915352	49915563	0.005756013009637	+	.	gene_id "ENSRNOG00000076996"; transcript_id "ENSRNOG00000076996_tx_19"; exon_id "8_49915352_49915563_+"; exonnum "5"; txlen "1012";
8	ENSEMBL114_rn	exon	49915352	49915563	0.0438898088459777	+	.	gene_id "ENSRNOG00000076996"; transcript_id "ENSRNOG00000076996_tx_2"; exon_id "8_49915352_49915563_+"; exonnum "5"; txlen "1087";
8	ENSEMBL114_rn	exon	49915352	49915563	0.00301084951937786	+	.	gene_id "ENSRNOG00000076996"; transcript_id "ENSRNOG00000076996_tx_20"; exon_id "8_49915352_49915563_+"; exonnum "6"; txlen "1434";
8	ENSEMBL114_rn	exon	49915352	49915563	0.00301084951937786	+	.	gene_id "ENSRNOG00000076996"; transcript_id "ENSRNOG00000076996_tx_21"; exon_id "8_49915352_49915563_+"; exonnum "6"; txlen "1413";
8	ENSEMBL114_rn	exon	49915352	49915563	0.0263298508822335	+	.	gene_id "ENSRNOG00000076996"; transcript_id "ENSRNOG00000076996_tx_4"; exon_id "8_49915352_49915563_+"; exonnum "4"; txlen "944";
8	ENSEMBL114_rn	exon	49915352	49915563	0.0149642498074621	+	.	gene_id "ENSRNOG00000076996"; transcript_id "ENSRNOG00000076996_tx_7"; exon_id "8_49915352_49915563_+"; exonnum "6"; txlen "1135";
8	ENSEMBL114_rn	exon	49915352	49915563	0.0127638891360174	+	.	gene_id "ENSRNOG00000076996"; transcript_id "ENSRNOG00000076996_tx_8"; exon_id "8_49915352_49915563_+"; exonnum "6"; txlen "1156";
8	ENSEMBL114_rn	exon	49915352	49915563	0.0127638891360174	+	.	gene_id "ENSRNOG00000076996"; transcript_id "ENSRNOG00000076996_tx_9"; exon_id "8_49915352_49915563_+"; exonnum "6"; txlen "1221";
8	ensembl	exon	49915398	49915563	0	+	.	gene_id "ENSRNOG00000076996"; gene_version "1"; transcript_id "ENSRNOT00000122992"; transcript_version "1"; exon_number "1"; gene_source "ensembl"; gene_biotype "lncRNA"; transcript_source "ensembl"; transcript_biotype "lncRNA"; exon_id "ENSRNOE00000698448"; exon_version "1";
8	ensembl	transcript	49915398	49926493	0	+	.	gene_id "ENSRNOG00000076996"; gene_version "1"; transcript_id "ENSRNOT00000122992"; transcript_version "1"; gene_source "ensembl"; gene_biotype "lncRNA"; transcript_source "ensembl"; transcript_biotype "lncRNA";
8	sraer114_mid	exon	49915995	49916080	0.0127638891360174	+	.	gene_id "ENSRNOG00000076996"; transcript_id "ENSRNOG00000076996_tx_10"; exon_id "8_49915995_49916080_+"; exonnum "7"; txlen "1242";
8	sraer114_mid	exon	49915995	49916080	0.00954547023213322	+	.	gene_id "ENSRNOG00000076996"; transcript_id "ENSRNOG00000076996_tx_12"; exon_id "8_49915995_49916080_+"; exonnum "5"; txlen "823";
8	sraer114_mid	exon	49915995	49916080	0.005756013009637	+	.	gene_id "ENSRNOG00000076996"; transcript_id "ENSRNOG00000076996_tx_18"; exon_id "8_49915995_49916080_+"; exonnum "6"; txlen "991";
8	sraer114_mid	exon	49915995	49916080	0.005756013009637	+	.	gene_id "ENSRNOG00000076996"; transcript_id "ENSRNOG00000076996_tx_19"; exon_id "8_49915995_49916080_+"; exonnum "6"; txlen "1012";
8	sraer114_mid	exon	49915995	49916080	0.00301084951937786	+	.	gene_id "ENSRNOG00000076996"; transcript_id "ENSRNOG00000076996_tx_20"; exon_id "8_49915995_49916080_+"; exonnum "7"; txlen "1434";
8	sraer114_mid	exon	49915995	49916080	0.00301084951937786	+	.	gene_id "ENSRNOG00000076996"; transcript_id "ENSRNOG00000076996_tx_21"; exon_id "8_49915995_49916080_+"; exonnum "7"; txlen "1413";
8	sraer114_mid	exon	49915995	49916080	0.0127638891360174	+	.	gene_id "ENSRNOG00000076996"; transcript_id "ENSRNOG00000076996_tx_9"; exon_id "8_49915995_49916080_+"; exonnum "7"; txlen "1221";
8	ensembl	exon	49916364	49916449	0	+	.	gene_id "ENSRNOG00000076996"; gene_version "1"; transcript_id "ENSRNOT00000125682"; transcript_version "1"; exon_number "4"; gene_source "ensembl"; gene_biotype "lncRNA"; transcript_source "ensembl"; transcript_biotype "lncRNA"; exon_id "ENSRNOE00000672038"; exon_version "1"; tag "Ensembl_canonical";
8	ensembl	exon	49916364	49916449	0	+	.	gene_id "ENSRNOG00000076996"; gene_version "1"; transcript_id "ENSRNOT00000122992"; transcript_version "1"; exon_number "2"; gene_source "ensembl"; gene_biotype "lncRNA"; transcript_source "ensembl"; transcript_biotype "lncRNA"; exon_id "ENSRNOE00000672038"; exon_version "1";
8	ENSEMBL114_rn	exon	49916364	49916449	0.106732667195027	+	.	gene_id "ENSRNOG00000076996"; transcript_id "ENSRNOG00000076996_tx_1"; exon_id "8_49916364_49916449_+"; exonnum "6"; txlen "932";
8	ENSEMBL114_rn	exon	49916364	49916449	0.0127638891360174	+	.	gene_id "ENSRNOG00000076996"; transcript_id "ENSRNOG00000076996_tx_10"; exon_id "8_49916364_49916449_+"; exonnum "8"; txlen "1242";
8	ENSEMBL114_rn	exon	49916364	49916449	0.0117053454828699	+	.	gene_id "ENSRNOG00000076996"; transcript_id "ENSRNOG00000076996_tx_11"; exon_id "8_49916364_49916449_+"; exonnum "6"; txlen "953";
8	ENSEMBL114_rn	exon	49916364	49916449	0.00864209337539515	+	.	gene_id "ENSRNOG00000076996"; transcript_id "ENSRNOG00000076996_tx_14"; exon_id "8_49916364_49916449_+"; exonnum "5"; txlen "1193";
8	ENSEMBL114_rn	exon	49916364	49916449	0.00722292012393345	+	.	gene_id "ENSRNOG00000076996"; transcript_id "ENSRNOG00000076996_tx_15"; exon_id "8_49916364_49916449_+"; exonnum "6"; txlen "905";
8	ENSEMBL114_rn	exon	49916364	49916449	0.005756013009637	+	.	gene_id "ENSRNOG00000076996"; transcript_id "ENSRNOG00000076996_tx_17"; exon_id "8_49916364_49916449_+"; exonnum "6"; txlen "926";
8	ENSEMBL114_rn	exon	49916364	49916449	0.005756013009637	+	.	gene_id "ENSRNOG00000076996"; transcript_id "ENSRNOG00000076996_tx_18"; exon_id "8_49916364_49916449_+"; exonnum "7"; txlen "991";
8	ENSEMBL114_rn	exon	49916364	49916449	0.005756013009637	+	.	gene_id "ENSRNOG00000076996"; transcript_id "ENSRNOG00000076996_tx_19"; exon_id "8_49916364_49916449_+"; exonnum "7"; txlen "1012";
8	ENSEMBL114_rn	exon	49916364	49916449	0.0438898088459777	+	.	gene_id "ENSRNOG00000076996"; transcript_id "ENSRNOG00000076996_tx_2"; exon_id "8_49916364_49916449_+"; exonnum "6"; txlen "1087";
8	ENSEMBL114_rn	exon	49916364	49916449	0.00301084951937786	+	.	gene_id "ENSRNOG00000076996"; transcript_id "ENSRNOG00000076996_tx_20"; exon_id "8_49916364_49916449_+"; exonnum "8"; txlen "1434";
8	ENSEMBL114_rn	exon	49916364	49916449	0.00301084951937786	+	.	gene_id "ENSRNOG00000076996"; transcript_id "ENSRNOG00000076996_tx_21"; exon_id "8_49916364_49916449_+"; exonnum "8"; txlen "1413";
8	ENSEMBL114_rn	exon	49916364	49916449	0.0263298508822335	+	.	gene_id "ENSRNOG00000076996"; transcript_id "ENSRNOG00000076996_tx_4"; exon_id "8_49916364_49916449_+"; exonnum "5"; txlen "944";
8	ENSEMBL114_rn	exon	49916364	49916449	0.0149642498074621	+	.	gene_id "ENSRNOG00000076996"; transcript_id "ENSRNOG00000076996_tx_7"; exon_id "8_49916364_49916449_+"; exonnum "7"; txlen "1135";
8	ENSEMBL114_rn	exon	49916364	49916449	0.0127638891360174	+	.	gene_id "ENSRNOG00000076996"; transcript_id "ENSRNOG00000076996_tx_8"; exon_id "8_49916364_49916449_+"; exonnum "7"; txlen "1156";
8	ENSEMBL114_rn	exon	49916364	49916449	0.0127638891360174	+	.	gene_id "ENSRNOG00000076996"; transcript_id "ENSRNOG00000076996_tx_9"; exon_id "8_49916364_49916449_+"; exonnum "8"; txlen "1221";
8	sraer114_mid	exon	49916843	49917034	0.00301084951937786	+	.	gene_id "ENSRNOG00000076996"; transcript_id "ENSRNOG00000076996_tx_20"; exon_id "8_49916843_49917034_+"; exonnum "9"; txlen "1434";
8	sraer114_mid	exon	49916843	49917034	0.00301084951937786	+	.	gene_id "ENSRNOG00000076996"; transcript_id "ENSRNOG00000076996_tx_21"; exon_id "8_49916843_49917034_+"; exonnum "9"; txlen "1413";
8	ensembl	exon	49916933	49917034	0	+	.	gene_id "ENSRNOG00000076996"; gene_version "1"; transcript_id "ENSRNOT00000150873"; transcript_version "1"; exon_number "1"; gene_source "ensembl"; gene_biotype "lncRNA"; transcript_source "ensembl"; transcript_biotype "lncRNA"; exon_id "ENSRNOE00000812933"; exon_version "1";
8	ensembl	transcript	49916933	49930102	0	+	.	gene_id "ENSRNOG00000076996"; gene_version "1"; transcript_id "ENSRNOT00000150873"; transcript_version "1"; gene_source "ensembl"; gene_biotype "lncRNA"; transcript_source "ensembl"; transcript_biotype "lncRNA";
8	ensembl	exon	49917983	49918124	0	+	.	gene_id "ENSRNOG00000076996"; gene_version "1"; transcript_id "ENSRNOT00000125682"; transcript_version "1"; exon_number "5"; gene_source "ensembl"; gene_biotype "lncRNA"; transcript_source "ensembl"; transcript_biotype "lncRNA"; exon_id "ENSRNOE00000732167"; exon_version "1"; tag "Ensembl_canonical";
8	ensembl	exon	49917983	49918124	0	+	.	gene_id "ENSRNOG00000076996"; gene_version "1"; transcript_id "ENSRNOT00000122992"; transcript_version "1"; exon_number "3"; gene_source "ensembl"; gene_biotype "lncRNA"; transcript_source "ensembl"; transcript_biotype "lncRNA"; exon_id "ENSRNOE00000732167"; exon_version "1";
8	ensembl	exon	49917983	49918124	0	+	.	gene_id "ENSRNOG00000076996"; gene_version "1"; transcript_id "ENSRNOT00000150873"; transcript_version "1"; exon_number "2"; gene_source "ensembl"; gene_biotype "lncRNA"; transcript_source "ensembl"; transcript_biotype "lncRNA"; exon_id "ENSRNOE00000732167"; exon_version "1";
8	ENSEMBL114_rn	exon	49917983	49918124	0.106732667195027	+	.	gene_id "ENSRNOG00000076996"; transcript_id "ENSRNOG00000076996_tx_1"; exon_id "8_49917983_49918124_+"; exonnum "7"; txlen "932";
8	ENSEMBL114_rn	exon	49917983	49918124	0.0127638891360174	+	.	gene_id "ENSRNOG00000076996"; transcript_id "ENSRNOG00000076996_tx_10"; exon_id "8_49917983_49918124_+"; exonnum "9"; txlen "1242";
8	ENSEMBL114_rn	exon	49917983	49918124	0.0117053454828699	+	.	gene_id "ENSRNOG00000076996"; transcript_id "ENSRNOG00000076996_tx_11"; exon_id "8_49917983_49918124_+"; exonnum "7"; txlen "953";
8	ENSEMBL114_rn	exon	49917983	49918124	0.00864209337539515	+	.	gene_id "ENSRNOG00000076996"; transcript_id "ENSRNOG00000076996_tx_14"; exon_id "8_49917983_49918124_+"; exonnum "6"; txlen "1193";
8	ENSEMBL114_rn	exon	49917983	49918124	0.00722292012393345	+	.	gene_id "ENSRNOG00000076996"; transcript_id "ENSRNOG00000076996_tx_15"; exon_id "8_49917983_49918124_+"; exonnum "7"; txlen "905";
8	ENSEMBL114_rn	exon	49917983	49918124	0.005756013009637	+	.	gene_id "ENSRNOG00000076996"; transcript_id "ENSRNOG00000076996_tx_17"; exon_id "8_49917983_49918124_+"; exonnum "7"; txlen "926";
8	ENSEMBL114_rn	exon	49917983	49918124	0.005756013009637	+	.	gene_id "ENSRNOG00000076996"; transcript_id "ENSRNOG00000076996_tx_18"; exon_id "8_49917983_49918124_+"; exonnum "8"; txlen "991";
8	ENSEMBL114_rn	exon	49917983	49918124	0.005756013009637	+	.	gene_id "ENSRNOG00000076996"; transcript_id "ENSRNOG00000076996_tx_19"; exon_id "8_49917983_49918124_+"; exonnum "8"; txlen "1012";
8	ENSEMBL114_rn	exon	49917983	49918124	0.0438898088459777	+	.	gene_id "ENSRNOG00000076996"; transcript_id "ENSRNOG00000076996_tx_2"; exon_id "8_49917983_49918124_+"; exonnum "7"; txlen "1087";
8	ENSEMBL114_rn	exon	49917983	49918124	0.00301084951937786	+	.	gene_id "ENSRNOG00000076996"; transcript_id "ENSRNOG00000076996_tx_20"; exon_id "8_49917983_49918124_+"; exonnum "10"; txlen "1434";
8	ENSEMBL114_rn	exon	49917983	49918124	0.00301084951937786	+	.	gene_id "ENSRNOG00000076996"; transcript_id "ENSRNOG00000076996_tx_21"; exon_id "8_49917983_49918124_+"; exonnum "10"; txlen "1413";
8	ENSEMBL114_rn	exon	49917983	49918124	0.0263298508822335	+	.	gene_id "ENSRNOG00000076996"; transcript_id "ENSRNOG00000076996_tx_4"; exon_id "8_49917983_49918124_+"; exonnum "6"; txlen "944";
8	ENSEMBL114_rn	exon	49917983	49918124	0.0149642498074621	+	.	gene_id "ENSRNOG00000076996"; transcript_id "ENSRNOG00000076996_tx_7"; exon_id "8_49917983_49918124_+"; exonnum "8"; txlen "1135";
8	ENSEMBL114_rn	exon	49917983	49918124	0.0127638891360174	+	.	gene_id "ENSRNOG00000076996"; transcript_id "ENSRNOG00000076996_tx_8"; exon_id "8_49917983_49918124_+"; exonnum "8"; txlen "1156";
8	ENSEMBL114_rn	exon	49917983	49918124	0.0127638891360174	+	.	gene_id "ENSRNOG00000076996"; transcript_id "ENSRNOG00000076996_tx_9"; exon_id "8_49917983_49918124_+"; exonnum "9"; txlen "1221";
8	ensembl	exon	49924009	49924125	0	+	.	gene_id "ENSRNOG00000076996"; gene_version "1"; transcript_id "ENSRNOT00000122992"; transcript_version "1"; exon_number "4"; gene_source "ensembl"; gene_biotype "lncRNA"; transcript_source "ensembl"; transcript_biotype "lncRNA"; exon_id "ENSRNOE00000804102"; exon_version "1";
8	ensembl	exon	49924031	49924125	0	+	.	gene_id "ENSRNOG00000076996"; gene_version "1"; transcript_id "ENSRNOT00000167950"; transcript_version "1"; exon_number "1"; gene_source "ensembl"; gene_biotype "lncRNA"; transcript_source "ensembl"; transcript_biotype "lncRNA"; exon_id "ENSRNOE00000761254"; exon_version "1";
8	ensembl	transcript	49924031	49930102	0	+	.	gene_id "ENSRNOG00000076996"; gene_version "1"; transcript_id "ENSRNOT00000167950"; transcript_version "1"; gene_source "ensembl"; gene_biotype "lncRNA"; transcript_source "ensembl"; transcript_biotype "lncRNA";
8	ensembl	exon	49924775	49924946	0	+	.	gene_id "ENSRNOG00000076996"; gene_version "1"; transcript_id "ENSRNOT00000122992"; transcript_version "1"; exon_number "5"; gene_source "ensembl"; gene_biotype "lncRNA"; transcript_source "ensembl"; transcript_biotype "lncRNA"; exon_id "ENSRNOE00000731401"; exon_version "1";
8	ensembl	exon	49924775	49924946	0	+	.	gene_id "ENSRNOG00000076996"; gene_version "1"; transcript_id "ENSRNOT00000167950"; transcript_version "1"; exon_number "2"; gene_source "ensembl"; gene_biotype "lncRNA"; transcript_source "ensembl"; transcript_biotype "lncRNA"; exon_id "ENSRNOE00000731401"; exon_version "1";
8	ENSEMBL114_rn	exon	49924775	49924946	0.037162406404209	+	.	gene_id "ENSRNOG00000076996"; transcript_id "ENSRNOG00000076996_tx_3"; exon_id "8_49924775_49924946_+"; exonnum "1"; txlen "754";
8	ENSEMBL114_rn	exon	49924775	49924946	0.0215665440019028	+	.	gene_id "ENSRNOG00000076996"; transcript_id "ENSRNOG00000076996_tx_5"; exon_id "8_49924775_49924946_+"; exonnum "1"; txlen "624";
8	ENSEMBL114_rn	exon	49924775	49924946	0.0211400661517565	+	.	gene_id "ENSRNOG00000076996"; transcript_id "ENSRNOG00000076996_tx_6"; exon_id "8_49924775_49924946_+"; exonnum "1"; txlen "603";
8	ensembl	exon	49925866	49925906	0	+	.	gene_id "ENSRNOG00000076996"; gene_version "1"; transcript_id "ENSRNOT00000122992"; transcript_version "1"; exon_number "6"; gene_source "ensembl"; gene_biotype "lncRNA"; transcript_source "ensembl"; transcript_biotype "lncRNA"; exon_id "ENSRNOE00000781221"; exon_version "1";
8	ensembl	exon	49926269	49926493	0	+	.	gene_id "ENSRNOG00000076996"; gene_version "1"; transcript_id "ENSRNOT00000122992"; transcript_version "1"; exon_number "7"; gene_source "ensembl"; gene_biotype "lncRNA"; transcript_source "ensembl"; transcript_biotype "lncRNA"; exon_id "ENSRNOE00000700919"; exon_version "1";
8	ensembl	exon	49929875	49930102	0	+	.	gene_id "ENSRNOG00000076996"; gene_version "1"; transcript_id "ENSRNOT00000125682"; transcript_version "1"; exon_number "6"; gene_source "ensembl"; gene_biotype "lncRNA"; transcript_source "ensembl"; transcript_biotype "lncRNA"; exon_id "ENSRNOE00000776179"; exon_version "1"; tag "Ensembl_canonical";
8	ensembl	exon	49929875	49930102	0	+	.	gene_id "ENSRNOG00000076996"; gene_version "1"; transcript_id "ENSRNOT00000150873"; transcript_version "1"; exon_number "3"; gene_source "ensembl"; gene_biotype "lncRNA"; transcript_source "ensembl"; transcript_biotype "lncRNA"; exon_id "ENSRNOE00000776179"; exon_version "1";
8	ensembl	exon	49929875	49930102	0	+	.	gene_id "ENSRNOG00000076996"; gene_version "1"; transcript_id "ENSRNOT00000167950"; transcript_version "1"; exon_number "3"; gene_source "ensembl"; gene_biotype "lncRNA"; transcript_source "ensembl"; transcript_biotype "lncRNA"; exon_id "ENSRNOE00000776179"; exon_version "1";
8	ENSEMBL114_rn	exon	49929875	49930102	0.00864209337539515	+	.	gene_id "ENSRNOG00000076996"; transcript_id "ENSRNOG00000076996_tx_14"; exon_id "8_49929875_49930102_+"; exonnum "7"; txlen "1193";
8	sraer114_mid	exon	49932141	49932291	0.037162406404209	+	.	gene_id "ENSRNOG00000076996"; transcript_id "ENSRNOG00000076996_tx_3"; exon_id "8_49932141_49932291_+"; exonnum "2"; txlen "754";
8	sraer114_mid	exon	49932141	49932291	0.0215665440019028	+	.	gene_id "ENSRNOG00000076996"; transcript_id "ENSRNOG00000076996_tx_5"; exon_id "8_49932141_49932291_+"; exonnum "2"; txlen "624";
8	sraer114_mid	exon	49932686	49932755	0.0215665440019028	+	.	gene_id "ENSRNOG00000076996"; transcript_id "ENSRNOG00000076996_tx_5"; exon_id "8_49932686_49932755_+"; exonnum "3"; txlen "624";
8	sraer114_mid	exon	49932686	49932885	0.037162406404209	+	.	gene_id "ENSRNOG00000076996"; transcript_id "ENSRNOG00000076996_tx_3"; exon_id "8_49932686_49932885_+"; exonnum "3"; txlen "754";
8	sraer114_mid	exon	49932686	49932885	0.0211400661517565	+	.	gene_id "ENSRNOG00000076996"; transcript_id "ENSRNOG00000076996_tx_6"; exon_id "8_49932686_49932885_+"; exonnum "2"; txlen "603";
8	sraer114_ss	exon	49935251	49935481	0.037162406404209	+	.	gene_id "ENSRNOG00000076996"; transcript_id "ENSRNOG00000076996_tx_3"; exon_id "8_49935251_49935481_+"; exonnum "4"; txlen "754";
8	sraer114_ss	exon	49935251	49935481	0.0215665440019028	+	.	gene_id "ENSRNOG00000076996"; transcript_id "ENSRNOG00000076996_tx_5"; exon_id "8_49935251_49935481_+"; exonnum "4"; txlen "624";
8	sraer114_ss	exon	49935251	49935481	0.0211400661517565	+	.	gene_id "ENSRNOG00000076996"; transcript_id "ENSRNOG00000076996_tx_6"; exon_id "8_49935251_49935481_+"; exonnum "3"; txlen "603";
8	ensembl	exon	49940960	49941098	0	+	.	gene_id "ENSRNOG00000083604"; gene_version "1"; transcript_id "ENSRNOT00000168337"; transcript_version "1"; exon_number "1"; gene_source "ensembl"; gene_biotype "lncRNA"; transcript_source "ensembl"; transcript_biotype "lncRNA"; exon_id "ENSRNOE00000747758"; exon_version "1";
8	ensembl	gene	49940960	49948304	0	+	.	gene_id "ENSRNOG00000083604"; gene_version "1"; gene_source "ensembl"; gene_biotype "lncRNA";
8	ensembl	transcript	49940960	49948304	0	+	.	gene_id "ENSRNOG00000083604"; gene_version "1"; transcript_id "ENSRNOT00000168337"; transcript_version "1"; gene_source "ensembl"; gene_biotype "lncRNA"; transcript_source "ensembl"; transcript_biotype "lncRNA";
8	ensembl	exon	49943732	49944906	0	+	.	gene_id "ENSRNOG00000083604"; gene_version "1"; transcript_id "ENSRNOT00000148027"; transcript_version "1"; exon_number "1"; gene_source "ensembl"; gene_biotype "lncRNA"; transcript_source "ensembl"; transcript_biotype "lncRNA"; exon_id "ENSRNOE00000671194"; exon_version "1";
8	ensembl	transcript	49943732	49948304	0	+	.	gene_id "ENSRNOG00000083604"; gene_version "1"; transcript_id "ENSRNOT00000148027"; transcript_version "1"; gene_source "ensembl"; gene_biotype "lncRNA"; transcript_source "ensembl"; transcript_biotype "lncRNA";
8	ensembl	exon	49943749	49944434	0	+	.	gene_id "ENSRNOG00000083604"; gene_version "1"; transcript_id "ENSRNOT00000165017"; transcript_version "1"; exon_number "1"; gene_source "ensembl"; gene_biotype "lncRNA"; transcript_source "ensembl"; transcript_biotype "lncRNA"; exon_id "ENSRNOE00000781342"; exon_version "1"; tag "Ensembl_canonical";
8	ensembl	transcript	49943749	49948304	0	+	.	gene_id "ENSRNOG00000083604"; gene_version "1"; transcript_id "ENSRNOT00000165017"; transcript_version "1"; gene_source "ensembl"; gene_biotype "lncRNA"; transcript_source "ensembl"; transcript_biotype "lncRNA"; tag "Ensembl_canonical";
8	ensembl	exon	49945005	49945766	0	+	.	gene_id "ENSRNOG00000083604"; gene_version "1"; transcript_id "ENSRNOT00000141019"; transcript_version "1"; exon_number "1"; gene_source "ensembl"; gene_biotype "lncRNA"; transcript_source "ensembl"; transcript_biotype "lncRNA"; exon_id "ENSRNOE00000789998"; exon_version "1";
8	ensembl	transcript	49945005	49948304	0	+	.	gene_id "ENSRNOG00000083604"; gene_version "1"; transcript_id "ENSRNOT00000141019"; transcript_version "1"; gene_source "ensembl"; gene_biotype "lncRNA"; transcript_source "ensembl"; transcript_biotype "lncRNA";
8	ensembl	exon	49945197	49945766	0	+	.	gene_id "ENSRNOG00000083604"; gene_version "1"; transcript_id "ENSRNOT00000155521"; transcript_version "1"; exon_number "1"; gene_source "ensembl"; gene_biotype "lncRNA"; transcript_source "ensembl"; transcript_biotype "lncRNA"; exon_id "ENSRNOE00000757639"; exon_version "1";
8	ensembl	transcript	49945197	49948304	0	+	.	gene_id "ENSRNOG00000083604"; gene_version "1"; transcript_id "ENSRNOT00000155521"; transcript_version "1"; gene_source "ensembl"; gene_biotype "lncRNA"; transcript_source "ensembl"; transcript_biotype "lncRNA";
8	ensembl	exon	49945615	49945766	0	+	.	gene_id "ENSRNOG00000083604"; gene_version "1"; transcript_id "ENSRNOT00000165017"; transcript_version "1"; exon_number "2"; gene_source "ensembl"; gene_biotype "lncRNA"; transcript_source "ensembl"; transcript_biotype "lncRNA"; exon_id "ENSRNOE00000804081"; exon_version "1"; tag "Ensembl_canonical";
8	ensembl	exon	49946738	49946820	0	+	.	gene_id "ENSRNOG00000083604"; gene_version "1"; transcript_id "ENSRNOT00000141019"; transcript_version "1"; exon_number "2"; gene_source "ensembl"; gene_biotype "lncRNA"; transcript_source "ensembl"; transcript_biotype "lncRNA"; exon_id "ENSRNOE00000695551"; exon_version "1";
8	ensembl	exon	49946738	49946820	0	+	.	gene_id "ENSRNOG00000083604"; gene_version "1"; transcript_id "ENSRNOT00000155521"; transcript_version "1"; exon_number "2"; gene_source "ensembl"; gene_biotype "lncRNA"; transcript_source "ensembl"; transcript_biotype "lncRNA"; exon_id "ENSRNOE00000695551"; exon_version "1";
8	ensembl	exon	49946738	49947063	0	+	.	gene_id "ENSRNOG00000083604"; gene_version "1"; transcript_id "ENSRNOT00000168337"; transcript_version "1"; exon_number "2"; gene_source "ensembl"; gene_biotype "lncRNA"; transcript_source "ensembl"; transcript_biotype "lncRNA"; exon_id "ENSRNOE00000730463"; exon_version "1";
8	ensembl	exon	49946738	49948304	0	+	.	gene_id "ENSRNOG00000083604"; gene_version "1"; transcript_id "ENSRNOT00000165017"; transcript_version "1"; exon_number "3"; gene_source "ensembl"; gene_biotype "lncRNA"; transcript_source "ensembl"; transcript_biotype "lncRNA"; exon_id "ENSRNOE00000683508"; exon_version "1"; tag "Ensembl_canonical";
8	ensembl	exon	49946984	49947063	0	+	.	gene_id "ENSRNOG00000083604"; gene_version "1"; transcript_id "ENSRNOT00000155521"; transcript_version "1"; exon_number "3"; gene_source "ensembl"; gene_biotype "lncRNA"; transcript_source "ensembl"; transcript_biotype "lncRNA"; exon_id "ENSRNOE00000712770"; exon_version "1";
8	ensembl	exon	49947372	49948304	0	+	.	gene_id "ENSRNOG00000083604"; gene_version "1"; transcript_id "ENSRNOT00000168337"; transcript_version "1"; exon_number "3"; gene_source "ensembl"; gene_biotype "lncRNA"; transcript_source "ensembl"; transcript_biotype "lncRNA"; exon_id "ENSRNOE00000700010"; exon_version "1";
8	ensembl	exon	49947372	49948304	0	+	.	gene_id "ENSRNOG00000083604"; gene_version "1"; transcript_id "ENSRNOT00000148027"; transcript_version "1"; exon_number "2"; gene_source "ensembl"; gene_biotype "lncRNA"; transcript_source "ensembl"; transcript_biotype "lncRNA"; exon_id "ENSRNOE00000700010"; exon_version "1";
8	ensembl	exon	49947372	49948304	0	+	.	gene_id "ENSRNOG00000083604"; gene_version "1"; transcript_id "ENSRNOT00000141019"; transcript_version "1"; exon_number "3"; gene_source "ensembl"; gene_biotype "lncRNA"; transcript_source "ensembl"; transcript_biotype "lncRNA"; exon_id "ENSRNOE00000700010"; exon_version "1";
8	ensembl	exon	49947372	49948304	0	+	.	gene_id "ENSRNOG00000083604"; gene_version "1"; transcript_id "ENSRNOT00000155521"; transcript_version "1"; exon_number "4"; gene_source "ensembl"; gene_biotype "lncRNA"; transcript_source "ensembl"; transcript_biotype "lncRNA"; exon_id "ENSRNOE00000700010"; exon_version "1";
8	sraer114_es	exon	49948279	49948403	0.00307740749103381	+	.	gene_id "ENSRNOG00000090612"; transcript_id "ENSRNOG00000090612_tx_2"; exon_id "8_49948279_49948403_+"; exonnum "1"; txlen "1070";
8	ensembl	exon	49949432	49949684	0	+	.	gene_id "ENSRNOG00000090612"; gene_version "1"; transcript_id "ENSRNOT00000143876"; transcript_version "1"; exon_number "1"; gene_source "ensembl"; gene_biotype "lncRNA"; transcript_source "ensembl"; transcript_biotype "lncRNA"; exon_id "ENSRNOE00000788828"; exon_version "1"; tag "Ensembl_canonical";
8	ensembl	transcript	49949432	49955037	0	+	.	gene_id "ENSRNOG00000090612"; gene_version "1"; transcript_id "ENSRNOT00000143876"; transcript_version "1"; gene_source "ensembl"; gene_biotype "lncRNA"; transcript_source "ensembl"; transcript_biotype "lncRNA"; tag "Ensembl_canonical";
8	ensembl	gene	49949432	49957081	0	+	.	gene_id "ENSRNOG00000090612"; gene_version "1"; gene_source "ensembl"; gene_biotype "lncRNA";
8	ensembl	exon	49949979	49950358	0	+	.	gene_id "ENSRNOG00000090612"; gene_version "1"; transcript_id "ENSRNOT00000133606"; transcript_version "1"; exon_number "1"; gene_source "ensembl"; gene_biotype "lncRNA"; transcript_source "ensembl"; transcript_biotype "lncRNA"; exon_id "ENSRNOE00000685968"; exon_version "1";
8	ensembl	transcript	49949979	49957081	0	+	.	gene_id "ENSRNOG00000090612"; gene_version "1"; transcript_id "ENSRNOT00000133606"; transcript_version "1"; gene_source "ensembl"; gene_biotype "lncRNA"; transcript_source "ensembl"; transcript_biotype "lncRNA";
8	ensembl	exon	49953172	49954116	0	+	.	gene_id "ENSRNOG00000090612"; gene_version "1"; transcript_id "ENSRNOT00000133606"; transcript_version "1"; exon_number "2"; gene_source "ensembl"; gene_biotype "lncRNA"; transcript_source "ensembl"; transcript_biotype "lncRNA"; exon_id "ENSRNOE00000701989"; exon_version "1";
8	ENSEMBL114_rn	exon	49953172	49954116	0.00307740749103381	+	.	gene_id "ENSRNOG00000090612"; transcript_id "ENSRNOG00000090612_tx_2"; exon_id "8_49953172_49954116_+"; exonnum "2"; txlen "1070";
8	ensembl	exon	49953172	49955037	0	+	.	gene_id "ENSRNOG00000090612"; gene_version "1"; transcript_id "ENSRNOT00000143876"; transcript_version "1"; exon_number "2"; gene_source "ensembl"; gene_biotype "lncRNA"; transcript_source "ensembl"; transcript_biotype "lncRNA"; exon_id "ENSRNOE00000725934"; exon_version "1"; tag "Ensembl_canonical";
8	ensembl	exon	49956856	49957081	0	+	.	gene_id "ENSRNOG00000090612"; gene_version "1"; transcript_id "ENSRNOT00000133606"; transcript_version "1"; exon_number "3"; gene_source "ensembl"; gene_biotype "lncRNA"; transcript_source "ensembl"; transcript_biotype "lncRNA"; exon_id "ENSRNOE00000760440"; exon_version "1";
8	ensembl	five_prime_utr	49957720	49958019	0	+	.	gene_id "ENSRNOG00000053239"; gene_version "3"; transcript_id "ENSRNOT00000136872"; transcript_version "1"; gene_name "Clmp"; gene_source "ensembl"; gene_biotype "protein_coding"; transcript_name "Clmp-204"; transcript_source "ensembl"; transcript_biotype "protein_coding"; tag "Ensembl_canonical";
8	ensembl	exon	49957720	49958044	0	+	.	gene_id "ENSRNOG00000053239"; gene_version "3"; transcript_id "ENSRNOT00000136872"; transcript_version "1"; exon_number "1"; gene_name "Clmp"; gene_source "ensembl"; gene_biotype "protein_coding"; transcript_name "Clmp-204"; transcript_source "ensembl"; transcript_biotype "protein_coding"; exon_id "ENSRNOE00000708021"; exon_version "1"; tag "Ensembl_canonical";
8	ensembl	transcript	49957720	50063756	0	+	.	gene_id "ENSRNOG00000053239"; gene_version "3"; transcript_id "ENSRNOT00000136872"; transcript_version "1"; gene_name "Clmp"; gene_source "ensembl"; gene_biotype "protein_coding"; transcript_name "Clmp-204"; transcript_source "ensembl"; transcript_biotype "protein_coding"; tag "Ensembl_canonical";
8	ensembl	gene	49957720	50065959	0	+	.	gene_id "ENSRNOG00000053239"; gene_version "3"; gene_name "Clmp"; gene_source "ensembl"; gene_biotype "protein_coding";
8	ensembl	five_prime_utr	49957925	49958019	0	+	.	gene_id "ENSRNOG00000053239"; gene_version "3"; transcript_id "ENSRNOT00000080288"; transcript_version "3"; gene_name "Clmp"; gene_source "ensembl"; gene_biotype "protein_coding"; transcript_name "Clmp-201"; transcript_source "ensembl"; transcript_biotype "protein_coding";
8	ensembl	exon	49957925	49958044	0	+	.	gene_id "ENSRNOG00000053239"; gene_version "3"; transcript_id "ENSRNOT00000080288"; transcript_version "3"; exon_number "1"; gene_name "Clmp"; gene_source "ensembl"; gene_biotype "protein_coding"; transcript_name "Clmp-201"; transcript_source "ensembl"; transcript_biotype "protein_coding"; exon_id "ENSRNOE00000539585"; exon_version "1";
8	ensembl	transcript	49957925	50065959	0	+	.	gene_id "ENSRNOG00000053239"; gene_version "3"; transcript_id "ENSRNOT00000080288"; transcript_version "3"; gene_name "Clmp"; gene_source "ensembl"; gene_biotype "protein_coding"; transcript_name "Clmp-201"; transcript_source "ensembl"; transcript_biotype "protein_coding";
8	ensembl	start_codon	49958020	49958022	0	+	0	gene_id "ENSRNOG00000053239"; gene_version "3"; transcript_id "ENSRNOT00000136872"; transcript_version "1"; exon_number "1"; gene_name "Clmp"; gene_source "ensembl"; gene_biotype "protein_coding"; transcript_name "Clmp-204"; transcript_source "ensembl"; transcript_biotype "protein_coding"; tag "Ensembl_canonical";
8	ensembl	start_codon	49958020	49958022	0	+	0	gene_id "ENSRNOG00000053239"; gene_version "3"; transcript_id "ENSRNOT00000080288"; transcript_version "3"; exon_number "1"; gene_name "Clmp"; gene_source "ensembl"; gene_biotype "protein_coding"; transcript_name "Clmp-201"; transcript_source "ensembl"; transcript_biotype "protein_coding";
8	ensembl	CDS	49958020	49958044	0	+	0	gene_id "ENSRNOG00000053239"; gene_version "3"; transcript_id "ENSRNOT00000136872"; transcript_version "1"; exon_number "1"; gene_name "Clmp"; gene_source "ensembl"; gene_biotype "protein_coding"; transcript_name "Clmp-204"; transcript_source "ensembl"; transcript_biotype "protein_coding"; protein_id "ENSRNOP00000102586"; protein_version "1"; tag "Ensembl_canonical";
8	ensembl	CDS	49958020	49958044	0	+	0	gene_id "ENSRNOG00000053239"; gene_version "3"; transcript_id "ENSRNOT00000080288"; transcript_version "3"; exon_number "1"; gene_name "Clmp"; gene_source "ensembl"; gene_biotype "protein_coding"; transcript_name "Clmp-201"; transcript_source "ensembl"; transcript_biotype "protein_coding"; protein_id "ENSRNOP00000069336"; protein_version "1";
8	ensembl	five_prime_utr	49971943	49972141	0	+	.	gene_id "ENSRNOG00000053239"; gene_version "3"; transcript_id "ENSRNOT00000172194"; transcript_version "1"; gene_name "Clmp"; gene_source "ensembl"; gene_biotype "protein_coding"; transcript_name "Clmp-205"; transcript_source "ensembl"; transcript_biotype "protein_coding";
8	ensembl	exon	49971943	49972250	0	+	.	gene_id "ENSRNOG00000053239"; gene_version "3"; transcript_id "ENSRNOT00000172194"; transcript_version "1"; exon_number "1"; gene_name "Clmp"; gene_source "ensembl"; gene_biotype "protein_coding"; transcript_name "Clmp-205"; transcript_source "ensembl"; transcript_biotype "protein_coding"; exon_id "ENSRNOE00000779709"; exon_version "1";
8	ensembl	transcript	49971943	50065959	0	+	.	gene_id "ENSRNOG00000053239"; gene_version "3"; transcript_id "ENSRNOT00000172194"; transcript_version "1"; gene_name "Clmp"; gene_source "ensembl"; gene_biotype "protein_coding"; transcript_name "Clmp-205"; transcript_source "ensembl"; transcript_biotype "protein_coding";
8	ensembl	start_codon	49972142	49972144	0	+	0	gene_id "ENSRNOG00000053239"; gene_version "3"; transcript_id "ENSRNOT00000172194"; transcript_version "1"; exon_number "1"; gene_name "Clmp"; gene_source "ensembl"; gene_biotype "protein_coding"; transcript_name "Clmp-205"; transcript_source "ensembl"; transcript_biotype "protein_coding";
8	ensembl	CDS	49972142	49972250	0	+	0	gene_id "ENSRNOG00000053239"; gene_version "3"; transcript_id "ENSRNOT00000172194"; transcript_version "1"; exon_number "1"; gene_name "Clmp"; gene_source "ensembl"; gene_biotype "protein_coding"; transcript_name "Clmp-205"; transcript_source "ensembl"; transcript_biotype "protein_coding"; protein_id "ENSRNOP00000107144"; protein_version "1";
8	ensembl	exon	49976842	49976973	0	+	.	gene_id "ENSRNOG00000053239"; gene_version "3"; transcript_id "ENSRNOT00000136872"; transcript_version "1"; exon_number "2"; gene_name "Clmp"; gene_source "ensembl"; gene_biotype "protein_coding"; transcript_name "Clmp-204"; transcript_source "ensembl"; transcript_biotype "protein_coding"; exon_id "ENSRNOE00000732432"; exon_version "1"; tag "Ensembl_canonical";
8	ensembl	CDS	49976842	49976973	0	+	2	gene_id "ENSRNOG00000053239"; gene_version "3"; transcript_id "ENSRNOT00000136872"; transcript_version "1"; exon_number "2"; gene_name "Clmp"; gene_source "ensembl"; gene_biotype "protein_coding"; transcript_name "Clmp-204"; transcript_source "ensembl"; transcript_biotype "protein_coding"; protein_id "ENSRNOP00000102586"; protein_version "1"; tag "Ensembl_canonical";
8	sraer114_es	exon	49992973	49993085	1.58095118470161	+	.	gene_id "sraer114_gene_12585"; transcript_id "sraer114_gene_12585_tx_1"; exon_id "8_49992973_49993085_+"; exonnum "1"; txlen "929";
8	sraer114_ss	exon	49993240	49994055	1.58095118470161	+	.	gene_id "sraer114_gene_12585"; transcript_id "sraer114_gene_12585_tx_1"; exon_id "8_49993240_49994055_+"; exonnum "2"; txlen "929";
8	ensembl	five_prime_utr	50011814	50011830	0	+	.	gene_id "ENSRNOG00000053239"; gene_version "3"; transcript_id "ENSRNOT00000132711"; transcript_version "1"; gene_name "Clmp"; gene_source "ensembl"; gene_biotype "protein_coding"; transcript_name "Clmp-203"; transcript_source "ensembl"; transcript_biotype "protein_coding";
8	ensembl	exon	50011814	50011840	0	+	.	gene_id "ENSRNOG00000053239"; gene_version "3"; transcript_id "ENSRNOT00000132711"; transcript_version "1"; exon_number "1"; gene_name "Clmp"; gene_source "ensembl"; gene_biotype "protein_coding"; transcript_name "Clmp-203"; transcript_source "ensembl"; transcript_biotype "protein_coding"; exon_id "ENSRNOE00000790381"; exon_version "1";
8	ensembl	transcript	50011814	50065959	0	+	.	gene_id "ENSRNOG00000053239"; gene_version "3"; transcript_id "ENSRNOT00000132711"; transcript_version "1"; gene_name "Clmp"; gene_source "ensembl"; gene_biotype "protein_coding"; transcript_name "Clmp-203"; transcript_source "ensembl"; transcript_biotype "protein_coding";
8	ensembl	CDS	50011831	50011840	0	+	0	gene_id "ENSRNOG00000053239"; gene_version "3"; transcript_id "ENSRNOT00000132711"; transcript_version "1"; exon_number "1"; gene_name "Clmp"; gene_source "ensembl"; gene_biotype "protein_coding"; transcript_name "Clmp-203"; transcript_source "ensembl"; transcript_biotype "protein_coding"; protein_id "ENSRNOP00000100386"; protein_version "1";
8	ensembl	start_codon	50041307	50041309	0	+	0	gene_id "ENSRNOG00000053239"; gene_version "3"; transcript_id "ENSRNOT00000108273"; transcript_version "2"; exon_number "1"; gene_name "Clmp"; gene_source "ensembl"; gene_biotype "protein_coding"; transcript_name "Clmp-202"; transcript_source "ensembl"; transcript_biotype "protein_coding";
8	ensembl	exon	50041307	50041317	0	+	.	gene_id "ENSRNOG00000053239"; gene_version "3"; transcript_id "ENSRNOT00000108273"; transcript_version "2"; exon_number "1"; gene_name "Clmp"; gene_source "ensembl"; gene_biotype "protein_coding"; transcript_name "Clmp-202"; transcript_source "ensembl"; transcript_biotype "protein_coding"; exon_id "ENSRNOE00000769648"; exon_version "1";
8	ensembl	CDS	50041307	50041317	0	+	0	gene_id "ENSRNOG00000053239"; gene_version "3"; transcript_id "ENSRNOT00000108273"; transcript_version "2"; exon_number "1"; gene_name "Clmp"; gene_source "ensembl"; gene_biotype "protein_coding"; transcript_name "Clmp-202"; transcript_source "ensembl"; transcript_biotype "protein_coding"; protein_id "ENSRNOP00000081711"; protein_version "1";
8	ensembl	transcript	50041307	50065959	0	+	.	gene_id "ENSRNOG00000053239"; gene_version "3"; transcript_id "ENSRNOT00000108273"; transcript_version "2"; gene_name "Clmp"; gene_source "ensembl"; gene_biotype "protein_coding"; transcript_name "Clmp-202"; transcript_source "ensembl"; transcript_biotype "protein_coding";
8	ensembl	exon	50041645	50041822	0	+	.	gene_id "ENSRNOG00000053239"; gene_version "3"; transcript_id "ENSRNOT00000108273"; transcript_version "2"; exon_number "2"; gene_name "Clmp"; gene_source "ensembl"; gene_biotype "protein_coding"; transcript_name "Clmp-202"; transcript_source "ensembl"; transcript_biotype "protein_coding"; exon_id "ENSRNOE00000658240"; exon_version "1";
8	ensembl	CDS	50041645	50041822	0	+	1	gene_id "ENSRNOG00000053239"; gene_version "3"; transcript_id "ENSRNOT00000108273"; transcript_version "2"; exon_number "2"; gene_name "Clmp"; gene_source "ensembl"; gene_biotype "protein_coding"; transcript_name "Clmp-202"; transcript_source "ensembl"; transcript_biotype "protein_coding"; protein_id "ENSRNOP00000081711"; protein_version "1";
8	ensembl	exon	50041665	50041822	0	+	.	gene_id "ENSRNOG00000053239"; gene_version "3"; transcript_id "ENSRNOT00000132711"; transcript_version "1"; exon_number "2"; gene_name "Clmp"; gene_source "ensembl"; gene_biotype "protein_coding"; transcript_name "Clmp-203"; transcript_source "ensembl"; transcript_biotype "protein_coding"; exon_id "ENSRNOE00000563097"; exon_version "1";
8	ensembl	CDS	50041665	50041822	0	+	2	gene_id "ENSRNOG00000053239"; gene_version "3"; transcript_id "ENSRNOT00000132711"; transcript_version "1"; exon_number "2"; gene_name "Clmp"; gene_source "ensembl"; gene_biotype "protein_coding"; transcript_name "Clmp-203"; transcript_source "ensembl"; transcript_biotype "protein_coding"; protein_id "ENSRNOP00000100386"; protein_version "1";
8	ensembl	exon	50041665	50041822	0	+	.	gene_id "ENSRNOG00000053239"; gene_version "3"; transcript_id "ENSRNOT00000172194"; transcript_version "1"; exon_number "2"; gene_name "Clmp"; gene_source "ensembl"; gene_biotype "protein_coding"; transcript_name "Clmp-205"; transcript_source "ensembl"; transcript_biotype "protein_coding"; exon_id "ENSRNOE00000563097"; exon_version "1";
8	ensembl	CDS	50041665	50041822	0	+	2	gene_id "ENSRNOG00000053239"; gene_version "3"; transcript_id "ENSRNOT00000172194"; transcript_version "1"; exon_number "2"; gene_name "Clmp"; gene_source "ensembl"; gene_biotype "protein_coding"; transcript_name "Clmp-205"; transcript_source "ensembl"; transcript_biotype "protein_coding"; protein_id "ENSRNOP00000107144"; protein_version "1";
8	ensembl	exon	50041665	50041822	0	+	.	gene_id "ENSRNOG00000053239"; gene_version "3"; transcript_id "ENSRNOT00000136872"; transcript_version "1"; exon_number "3"; gene_name "Clmp"; gene_source "ensembl"; gene_biotype "protein_coding"; transcript_name "Clmp-204"; transcript_source "ensembl"; transcript_biotype "protein_coding"; exon_id "ENSRNOE00000563097"; exon_version "1"; tag "Ensembl_canonical";
8	ensembl	CDS	50041665	50041822	0	+	2	gene_id "ENSRNOG00000053239"; gene_version "3"; transcript_id "ENSRNOT00000136872"; transcript_version "1"; exon_number "3"; gene_name "Clmp"; gene_source "ensembl"; gene_biotype "protein_coding"; transcript_name "Clmp-204"; transcript_source "ensembl"; transcript_biotype "protein_coding"; protein_id "ENSRNOP00000102586"; protein_version "1"; tag "Ensembl_canonical";
8	ensembl	exon	50041665	50041822	0	+	.	gene_id "ENSRNOG00000053239"; gene_version "3"; transcript_id "ENSRNOT00000080288"; transcript_version "3"; exon_number "2"; gene_name "Clmp"; gene_source "ensembl"; gene_biotype "protein_coding"; transcript_name "Clmp-201"; transcript_source "ensembl"; transcript_biotype "protein_coding"; exon_id "ENSRNOE00000563097"; exon_version "1";
8	ensembl	CDS	50041665	50041822	0	+	2	gene_id "ENSRNOG00000053239"; gene_version "3"; transcript_id "ENSRNOT00000080288"; transcript_version "3"; exon_number "2"; gene_name "Clmp"; gene_source "ensembl"; gene_biotype "protein_coding"; transcript_name "Clmp-201"; transcript_source "ensembl"; transcript_biotype "protein_coding"; protein_id "ENSRNOP00000069336"; protein_version "1";
8	ensembl	exon	50053157	50053358	0	+	.	gene_id "ENSRNOG00000053239"; gene_version "3"; transcript_id "ENSRNOT00000108273"; transcript_version "2"; exon_number "3"; gene_name "Clmp"; gene_source "ensembl"; gene_biotype "protein_coding"; transcript_name "Clmp-202"; transcript_source "ensembl"; transcript_biotype "protein_coding"; exon_id "ENSRNOE00000541003"; exon_version "1";
8	ensembl	CDS	50053157	50053358	0	+	0	gene_id "ENSRNOG00000053239"; gene_version "3"; transcript_id "ENSRNOT00000108273"; transcript_version "2"; exon_number "3"; gene_name "Clmp"; gene_source "ensembl"; gene_biotype "protein_coding"; transcript_name "Clmp-202"; transcript_source "ensembl"; transcript_biotype "protein_coding"; protein_id "ENSRNOP00000081711"; protein_version "1";
8	ensembl	exon	50053157	50053358	0	+	.	gene_id "ENSRNOG00000053239"; gene_version "3"; transcript_id "ENSRNOT00000132711"; transcript_version "1"; exon_number "3"; gene_name "Clmp"; gene_source "ensembl"; gene_biotype "protein_coding"; transcript_name "Clmp-203"; transcript_source "ensembl"; transcript_biotype "protein_coding"; exon_id "ENSRNOE00000541003"; exon_version "1";
8	ensembl	CDS	50053157	50053358	0	+	0	gene_id "ENSRNOG00000053239"; gene_version "3"; transcript_id "ENSRNOT00000132711"; transcript_version "1"; exon_number "3"; gene_name "Clmp"; gene_source "ensembl"; gene_biotype "protein_coding"; transcript_name "Clmp-203"; transcript_source "ensembl"; transcript_biotype "protein_coding"; protein_id "ENSRNOP00000100386"; protein_version "1";
8	ensembl	exon	50053157	50053358	0	+	.	gene_id "ENSRNOG00000053239"; gene_version "3"; transcript_id "ENSRNOT00000172194"; transcript_version "1"; exon_number "3"; gene_name "Clmp"; gene_source "ensembl"; gene_biotype "protein_coding"; transcript_name "Clmp-205"; transcript_source "ensembl"; transcript_biotype "protein_coding"; exon_id "ENSRNOE00000541003"; exon_version "1";
8	ensembl	CDS	50053157	50053358	0	+	0	gene_id "ENSRNOG00000053239"; gene_version "3"; transcript_id "ENSRNOT00000172194"; transcript_version "1"; exon_number "3"; gene_name "Clmp"; gene_source "ensembl"; gene_biotype "protein_coding"; transcript_name "Clmp-205"; transcript_source "ensembl"; transcript_biotype "protein_coding"; protein_id "ENSRNOP00000107144"; protein_version "1";
8	ensembl	exon	50053157	50053358	0	+	.	gene_id "ENSRNOG00000053239"; gene_version "3"; transcript_id "ENSRNOT00000136872"; transcript_version "1"; exon_number "4"; gene_name "Clmp"; gene_source "ensembl"; gene_biotype "protein_coding"; transcript_name "Clmp-204"; transcript_source "ensembl"; transcript_biotype "protein_coding"; exon_id "ENSRNOE00000541003"; exon_version "1"; tag "Ensembl_canonical";
8	ensembl	CDS	50053157	50053358	0	+	0	gene_id "ENSRNOG00000053239"; gene_version "3"; transcript_id "ENSRNOT00000136872"; transcript_version "1"; exon_number "4"; gene_name "Clmp"; gene_source "ensembl"; gene_biotype "protein_coding"; transcript_name "Clmp-204"; transcript_source "ensembl"; transcript_biotype "protein_coding"; protein_id "ENSRNOP00000102586"; protein_version "1"; tag "Ensembl_canonical";
8	ensembl	exon	50053157	50053358	0	+	.	gene_id "ENSRNOG00000053239"; gene_version "3"; transcript_id "ENSRNOT00000080288"; transcript_version "3"; exon_number "3"; gene_name "Clmp"; gene_source "ensembl"; gene_biotype "protein_coding"; transcript_name "Clmp-201"; transcript_source "ensembl"; transcript_biotype "protein_coding"; exon_id "ENSRNOE00000541003"; exon_version "1";
8	ensembl	CDS	50053157	50053358	0	+	0	gene_id "ENSRNOG00000053239"; gene_version "3"; transcript_id "ENSRNOT00000080288"; transcript_version "3"; exon_number "3"; gene_name "Clmp"; gene_source "ensembl"; gene_biotype "protein_coding"; transcript_name "Clmp-201"; transcript_source "ensembl"; transcript_biotype "protein_coding"; protein_id "ENSRNOP00000069336"; protein_version "1";
8	ensembl	exon	50054277	50054444	0	+	.	gene_id "ENSRNOG00000053239"; gene_version "3"; transcript_id "ENSRNOT00000108273"; transcript_version "2"; exon_number "4"; gene_name "Clmp"; gene_source "ensembl"; gene_biotype "protein_coding"; transcript_name "Clmp-202"; transcript_source "ensembl"; transcript_biotype "protein_coding"; exon_id "ENSRNOE00000559344"; exon_version "1";
8	ensembl	CDS	50054277	50054444	0	+	2	gene_id "ENSRNOG00000053239"; gene_version "3"; transcript_id "ENSRNOT00000108273"; transcript_version "2"; exon_number "4"; gene_name "Clmp"; gene_source "ensembl"; gene_biotype "protein_coding"; transcript_name "Clmp-202"; transcript_source "ensembl"; transcript_biotype "protein_coding"; protein_id "ENSRNOP00000081711"; protein_version "1";
8	ensembl	exon	50054277	50054444	0	+	.	gene_id "ENSRNOG00000053239"; gene_version "3"; transcript_id "ENSRNOT00000132711"; transcript_version "1"; exon_number "4"; gene_name "Clmp"; gene_source "ensembl"; gene_biotype "protein_coding"; transcript_name "Clmp-203"; transcript_source "ensembl"; transcript_biotype "protein_coding"; exon_id "ENSRNOE00000559344"; exon_version "1";
8	ensembl	CDS	50054277	50054444	0	+	2	gene_id "ENSRNOG00000053239"; gene_version "3"; transcript_id "ENSRNOT00000132711"; transcript_version "1"; exon_number "4"; gene_name "Clmp"; gene_source "ensembl"; gene_biotype "protein_coding"; transcript_name "Clmp-203"; transcript_source "ensembl"; transcript_biotype "protein_coding"; protein_id "ENSRNOP00000100386"; protein_version "1";
8	ensembl	exon	50054277	50054444	0	+	.	gene_id "ENSRNOG00000053239"; gene_version "3"; transcript_id "ENSRNOT00000172194"; transcript_version "1"; exon_number "4"; gene_name "Clmp"; gene_source "ensembl"; gene_biotype "protein_coding"; transcript_name "Clmp-205"; transcript_source "ensembl"; transcript_biotype "protein_coding"; exon_id "ENSRNOE00000559344"; exon_version "1";
8	ensembl	CDS	50054277	50054444	0	+	2	gene_id "ENSRNOG00000053239"; gene_version "3"; transcript_id "ENSRNOT00000172194"; transcript_version "1"; exon_number "4"; gene_name "Clmp"; gene_source "ensembl"; gene_biotype "protein_coding"; transcript_name "Clmp-205"; transcript_source "ensembl"; transcript_biotype "protein_coding"; protein_id "ENSRNOP00000107144"; protein_version "1";
8	ensembl	exon	50054277	50054444	0	+	.	gene_id "ENSRNOG00000053239"; gene_version "3"; transcript_id "ENSRNOT00000136872"; transcript_version "1"; exon_number "5"; gene_name "Clmp"; gene_source "ensembl"; gene_biotype "protein_coding"; transcript_name "Clmp-204"; transcript_source "ensembl"; transcript_biotype "protein_coding"; exon_id "ENSRNOE00000559344"; exon_version "1"; tag "Ensembl_canonical";
8	ensembl	CDS	50054277	50054444	0	+	2	gene_id "ENSRNOG00000053239"; gene_version "3"; transcript_id "ENSRNOT00000136872"; transcript_version "1"; exon_number "5"; gene_name "Clmp"; gene_source "ensembl"; gene_biotype "protein_coding"; transcript_name "Clmp-204"; transcript_source "ensembl"; transcript_biotype "protein_coding"; protein_id "ENSRNOP00000102586"; protein_version "1"; tag "Ensembl_canonical";
8	ensembl	exon	50054277	50054444	0	+	.	gene_id "ENSRNOG00000053239"; gene_version "3"; transcript_id "ENSRNOT00000080288"; transcript_version "3"; exon_number "4"; gene_name "Clmp"; gene_source "ensembl"; gene_biotype "protein_coding"; transcript_name "Clmp-201"; transcript_source "ensembl"; transcript_biotype "protein_coding"; exon_id "ENSRNOE00000559344"; exon_version "1";
8	ensembl	CDS	50054277	50054444	0	+	2	gene_id "ENSRNOG00000053239"; gene_version "3"; transcript_id "ENSRNOT00000080288"; transcript_version "3"; exon_number "4"; gene_name "Clmp"; gene_source "ensembl"; gene_biotype "protein_coding"; transcript_name "Clmp-201"; transcript_source "ensembl"; transcript_biotype "protein_coding"; protein_id "ENSRNOP00000069336"; protein_version "1";
8	ensembl	exon	50056064	50056186	0	+	.	gene_id "ENSRNOG00000053239"; gene_version "3"; transcript_id "ENSRNOT00000108273"; transcript_version "2"; exon_number "5"; gene_name "Clmp"; gene_source "ensembl"; gene_biotype "protein_coding"; transcript_name "Clmp-202"; transcript_source "ensembl"; transcript_biotype "protein_coding"; exon_id "ENSRNOE00000524120"; exon_version "1";
8	ensembl	CDS	50056064	50056186	0	+	2	gene_id "ENSRNOG00000053239"; gene_version "3"; transcript_id "ENSRNOT00000108273"; transcript_version "2"; exon_number "5"; gene_name "Clmp"; gene_source "ensembl"; gene_biotype "protein_coding"; transcript_name "Clmp-202"; transcript_source "ensembl"; transcript_biotype "protein_coding"; protein_id "ENSRNOP00000081711"; protein_version "1";
8	ensembl	exon	50056064	50056186	0	+	.	gene_id "ENSRNOG00000053239"; gene_version "3"; transcript_id "ENSRNOT00000132711"; transcript_version "1"; exon_number "5"; gene_name "Clmp"; gene_source "ensembl"; gene_biotype "protein_coding"; transcript_name "Clmp-203"; transcript_source "ensembl"; transcript_biotype "protein_coding"; exon_id "ENSRNOE00000524120"; exon_version "1";
8	ensembl	CDS	50056064	50056186	0	+	2	gene_id "ENSRNOG00000053239"; gene_version "3"; transcript_id "ENSRNOT00000132711"; transcript_version "1"; exon_number "5"; gene_name "Clmp"; gene_source "ensembl"; gene_biotype "protein_coding"; transcript_name "Clmp-203"; transcript_source "ensembl"; transcript_biotype "protein_coding"; protein_id "ENSRNOP00000100386"; protein_version "1";
8	ensembl	exon	50056064	50056186	0	+	.	gene_id "ENSRNOG00000053239"; gene_version "3"; transcript_id "ENSRNOT00000172194"; transcript_version "1"; exon_number "5"; gene_name "Clmp"; gene_source "ensembl"; gene_biotype "protein_coding"; transcript_name "Clmp-205"; transcript_source "ensembl"; transcript_biotype "protein_coding"; exon_id "ENSRNOE00000524120"; exon_version "1";
8	ensembl	CDS	50056064	50056186	0	+	2	gene_id "ENSRNOG00000053239"; gene_version "3"; transcript_id "ENSRNOT00000172194"; transcript_version "1"; exon_number "5"; gene_name "Clmp"; gene_source "ensembl"; gene_biotype "protein_coding"; transcript_name "Clmp-205"; transcript_source "ensembl"; transcript_biotype "protein_coding"; protein_id "ENSRNOP00000107144"; protein_version "1";
8	ensembl	exon	50056064	50056186	0	+	.	gene_id "ENSRNOG00000053239"; gene_version "3"; transcript_id "ENSRNOT00000136872"; transcript_version "1"; exon_number "6"; gene_name "Clmp"; gene_source "ensembl"; gene_biotype "protein_coding"; transcript_name "Clmp-204"; transcript_source "ensembl"; transcript_biotype "protein_coding"; exon_id "ENSRNOE00000524120"; exon_version "1"; tag "Ensembl_canonical";
8	ensembl	CDS	50056064	50056186	0	+	2	gene_id "ENSRNOG00000053239"; gene_version "3"; transcript_id "ENSRNOT00000136872"; transcript_version "1"; exon_number "6"; gene_name "Clmp"; gene_source "ensembl"; gene_biotype "protein_coding"; transcript_name "Clmp-204"; transcript_source "ensembl"; transcript_biotype "protein_coding"; protein_id "ENSRNOP00000102586"; protein_version "1"; tag "Ensembl_canonical";
8	ensembl	exon	50056064	50056186	0	+	.	gene_id "ENSRNOG00000053239"; gene_version "3"; transcript_id "ENSRNOT00000080288"; transcript_version "3"; exon_number "5"; gene_name "Clmp"; gene_source "ensembl"; gene_biotype "protein_coding"; transcript_name "Clmp-201"; transcript_source "ensembl"; transcript_biotype "protein_coding"; exon_id "ENSRNOE00000524120"; exon_version "1";
8	ensembl	CDS	50056064	50056186	0	+	2	gene_id "ENSRNOG00000053239"; gene_version "3"; transcript_id "ENSRNOT00000080288"; transcript_version "3"; exon_number "5"; gene_name "Clmp"; gene_source "ensembl"; gene_biotype "protein_coding"; transcript_name "Clmp-201"; transcript_source "ensembl"; transcript_biotype "protein_coding"; protein_id "ENSRNOP00000069336"; protein_version "1";
8	ensembl	exon	50061897	50062038	0	+	.	gene_id "ENSRNOG00000053239"; gene_version "3"; transcript_id "ENSRNOT00000108273"; transcript_version "2"; exon_number "6"; gene_name "Clmp"; gene_source "ensembl"; gene_biotype "protein_coding"; transcript_name "Clmp-202"; transcript_source "ensembl"; transcript_biotype "protein_coding"; exon_id "ENSRNOE00000528592"; exon_version "1";
8	ensembl	CDS	50061897	50062038	0	+	2	gene_id "ENSRNOG00000053239"; gene_version "3"; transcript_id "ENSRNOT00000108273"; transcript_version "2"; exon_number "6"; gene_name "Clmp"; gene_source "ensembl"; gene_biotype "protein_coding"; transcript_name "Clmp-202"; transcript_source "ensembl"; transcript_biotype "protein_coding"; protein_id "ENSRNOP00000081711"; protein_version "1";
8	ensembl	exon	50061897	50062038	0	+	.	gene_id "ENSRNOG00000053239"; gene_version "3"; transcript_id "ENSRNOT00000132711"; transcript_version "1"; exon_number "6"; gene_name "Clmp"; gene_source "ensembl"; gene_biotype "protein_coding"; transcript_name "Clmp-203"; transcript_source "ensembl"; transcript_biotype "protein_coding"; exon_id "ENSRNOE00000528592"; exon_version "1";
8	ensembl	CDS	50061897	50062038	0	+	2	gene_id "ENSRNOG00000053239"; gene_version "3"; transcript_id "ENSRNOT00000132711"; transcript_version "1"; exon_number "6"; gene_name "Clmp"; gene_source "ensembl"; gene_biotype "protein_coding"; transcript_name "Clmp-203"; transcript_source "ensembl"; transcript_biotype "protein_coding"; protein_id "ENSRNOP00000100386"; protein_version "1";
8	ensembl	exon	50061897	50062038	0	+	.	gene_id "ENSRNOG00000053239"; gene_version "3"; transcript_id "ENSRNOT00000172194"; transcript_version "1"; exon_number "6"; gene_name "Clmp"; gene_source "ensembl"; gene_biotype "protein_coding"; transcript_name "Clmp-205"; transcript_source "ensembl"; transcript_biotype "protein_coding"; exon_id "ENSRNOE00000528592"; exon_version "1";
8	ensembl	CDS	50061897	50062038	0	+	2	gene_id "ENSRNOG00000053239"; gene_version "3"; transcript_id "ENSRNOT00000172194"; transcript_version "1"; exon_number "6"; gene_name "Clmp"; gene_source "ensembl"; gene_biotype "protein_coding"; transcript_name "Clmp-205"; transcript_source "ensembl"; transcript_biotype "protein_coding"; protein_id "ENSRNOP00000107144"; protein_version "1";
8	ensembl	exon	50061897	50062038	0	+	.	gene_id "ENSRNOG00000053239"; gene_version "3"; transcript_id "ENSRNOT00000136872"; transcript_version "1"; exon_number "7"; gene_name "Clmp"; gene_source "ensembl"; gene_biotype "protein_coding"; transcript_name "Clmp-204"; transcript_source "ensembl"; transcript_biotype "protein_coding"; exon_id "ENSRNOE00000528592"; exon_version "1"; tag "Ensembl_canonical";
8	ensembl	CDS	50061897	50062038	0	+	2	gene_id "ENSRNOG00000053239"; gene_version "3"; transcript_id "ENSRNOT00000136872"; transcript_version "1"; exon_number "7"; gene_name "Clmp"; gene_source "ensembl"; gene_biotype "protein_coding"; transcript_name "Clmp-204"; transcript_source "ensembl"; transcript_biotype "protein_coding"; protein_id "ENSRNOP00000102586"; protein_version "1"; tag "Ensembl_canonical";
8	ensembl	exon	50061897	50062038	0	+	.	gene_id "ENSRNOG00000053239"; gene_version "3"; transcript_id "ENSRNOT00000080288"; transcript_version "3"; exon_number "6"; gene_name "Clmp"; gene_source "ensembl"; gene_biotype "protein_coding"; transcript_name "Clmp-201"; transcript_source "ensembl"; transcript_biotype "protein_coding"; exon_id "ENSRNOE00000528592"; exon_version "1";
8	ensembl	CDS	50061897	50062038	0	+	2	gene_id "ENSRNOG00000053239"; gene_version "3"; transcript_id "ENSRNOT00000080288"; transcript_version "3"; exon_number "6"; gene_name "Clmp"; gene_source "ensembl"; gene_biotype "protein_coding"; transcript_name "Clmp-201"; transcript_source "ensembl"; transcript_biotype "protein_coding"; protein_id "ENSRNOP00000069336"; protein_version "1";
8	ensembl	CDS	50062969	50063266	0	+	1	gene_id "ENSRNOG00000053239"; gene_version "3"; transcript_id "ENSRNOT00000108273"; transcript_version "2"; exon_number "7"; gene_name "Clmp"; gene_source "ensembl"; gene_biotype "protein_coding"; transcript_name "Clmp-202"; transcript_source "ensembl"; transcript_biotype "protein_coding"; protein_id "ENSRNOP00000081711"; protein_version "1";
8	ensembl	CDS	50062969	50063266	0	+	1	gene_id "ENSRNOG00000053239"; gene_version "3"; transcript_id "ENSRNOT00000132711"; transcript_version "1"; exon_number "7"; gene_name "Clmp"; gene_source "ensembl"; gene_biotype "protein_coding"; transcript_name "Clmp-203"; transcript_source "ensembl"; transcript_biotype "protein_coding"; protein_id "ENSRNOP00000100386"; protein_version "1";
8	ensembl	CDS	50062969	50063266	0	+	1	gene_id "ENSRNOG00000053239"; gene_version "3"; transcript_id "ENSRNOT00000172194"; transcript_version "1"; exon_number "7"; gene_name "Clmp"; gene_source "ensembl"; gene_biotype "protein_coding"; transcript_name "Clmp-205"; transcript_source "ensembl"; transcript_biotype "protein_coding"; protein_id "ENSRNOP00000107144"; protein_version "1";
8	ensembl	CDS	50062969	50063266	0	+	1	gene_id "ENSRNOG00000053239"; gene_version "3"; transcript_id "ENSRNOT00000136872"; transcript_version "1"; exon_number "8"; gene_name "Clmp"; gene_source "ensembl"; gene_biotype "protein_coding"; transcript_name "Clmp-204"; transcript_source "ensembl"; transcript_biotype "protein_coding"; protein_id "ENSRNOP00000102586"; protein_version "1"; tag "Ensembl_canonical";
8	ensembl	CDS	50062969	50063266	0	+	1	gene_id "ENSRNOG00000053239"; gene_version "3"; transcript_id "ENSRNOT00000080288"; transcript_version "3"; exon_number "7"; gene_name "Clmp"; gene_source "ensembl"; gene_biotype "protein_coding"; transcript_name "Clmp-201"; transcript_source "ensembl"; transcript_biotype "protein_coding"; protein_id "ENSRNOP00000069336"; protein_version "1";
8	ensembl	exon	50062969	50063756	0	+	.	gene_id "ENSRNOG00000053239"; gene_version "3"; transcript_id "ENSRNOT00000136872"; transcript_version "1"; exon_number "8"; gene_name "Clmp"; gene_source "ensembl"; gene_biotype "protein_coding"; transcript_name "Clmp-204"; transcript_source "ensembl"; transcript_biotype "protein_coding"; exon_id "ENSRNOE00000811341"; exon_version "1"; tag "Ensembl_canonical";
8	ensembl	exon	50062969	50065959	0	+	.	gene_id "ENSRNOG00000053239"; gene_version "3"; transcript_id "ENSRNOT00000108273"; transcript_version "2"; exon_number "7"; gene_name "Clmp"; gene_source "ensembl"; gene_biotype "protein_coding"; transcript_name "Clmp-202"; transcript_source "ensembl"; transcript_biotype "protein_coding"; exon_id "ENSRNOE00000564525"; exon_version "2";
8	ensembl	exon	50062969	50065959	0	+	.	gene_id "ENSRNOG00000053239"; gene_version "3"; transcript_id "ENSRNOT00000132711"; transcript_version "1"; exon_number "7"; gene_name "Clmp"; gene_source "ensembl"; gene_biotype "protein_coding"; transcript_name "Clmp-203"; transcript_source "ensembl"; transcript_biotype "protein_coding"; exon_id "ENSRNOE00000564525"; exon_version "2";
8	ensembl	exon	50062969	50065959	0	+	.	gene_id "ENSRNOG00000053239"; gene_version "3"; transcript_id "ENSRNOT00000172194"; transcript_version "1"; exon_number "7"; gene_name "Clmp"; gene_source "ensembl"; gene_biotype "protein_coding"; transcript_name "Clmp-205"; transcript_source "ensembl"; transcript_biotype "protein_coding"; exon_id "ENSRNOE00000564525"; exon_version "2";
8	ensembl	exon	50062969	50065959	0	+	.	gene_id "ENSRNOG00000053239"; gene_version "3"; transcript_id "ENSRNOT00000080288"; transcript_version "3"; exon_number "7"; gene_name "Clmp"; gene_source "ensembl"; gene_biotype "protein_coding"; transcript_name "Clmp-201"; transcript_source "ensembl"; transcript_biotype "protein_coding"; exon_id "ENSRNOE00000564525"; exon_version "2";
8	ensembl	stop_codon	50063267	50063269	0	+	0	gene_id "ENSRNOG00000053239"; gene_version "3"; transcript_id "ENSRNOT00000108273"; transcript_version "2"; exon_number "7"; gene_name "Clmp"; gene_source "ensembl"; gene_biotype "protein_coding"; transcript_name "Clmp-202"; transcript_source "ensembl"; transcript_biotype "protein_coding";
8	ensembl	stop_codon	50063267	50063269	0	+	0	gene_id "ENSRNOG00000053239"; gene_version "3"; transcript_id "ENSRNOT00000132711"; transcript_version "1"; exon_number "7"; gene_name "Clmp"; gene_source "ensembl"; gene_biotype "protein_coding"; transcript_name "Clmp-203"; transcript_source "ensembl"; transcript_biotype "protein_coding";
8	ensembl	stop_codon	50063267	50063269	0	+	0	gene_id "ENSRNOG00000053239"; gene_version "3"; transcript_id "ENSRNOT00000172194"; transcript_version "1"; exon_number "7"; gene_name "Clmp"; gene_source "ensembl"; gene_biotype "protein_coding"; transcript_name "Clmp-205"; transcript_source "ensembl"; transcript_biotype "protein_coding";
8	ensembl	stop_codon	50063267	50063269	0	+	0	gene_id "ENSRNOG00000053239"; gene_version "3"; transcript_id "ENSRNOT00000136872"; transcript_version "1"; exon_number "8"; gene_name "Clmp"; gene_source "ensembl"; gene_biotype "protein_coding"; transcript_name "Clmp-204"; transcript_source "ensembl"; transcript_biotype "protein_coding"; tag "Ensembl_canonical";
8	ensembl	stop_codon	50063267	50063269	0	+	0	gene_id "ENSRNOG00000053239"; gene_version "3"; transcript_id "ENSRNOT00000080288"; transcript_version "3"; exon_number "7"; gene_name "Clmp"; gene_source "ensembl"; gene_biotype "protein_coding"; transcript_name "Clmp-201"; transcript_source "ensembl"; transcript_biotype "protein_coding";
8	ensembl	three_prime_utr	50063270	50063756	0	+	.	gene_id "ENSRNOG00000053239"; gene_version "3"; transcript_id "ENSRNOT00000136872"; transcript_version "1"; gene_name "Clmp"; gene_source "ensembl"; gene_biotype "protein_coding"; transcript_name "Clmp-204"; transcript_source "ensembl"; transcript_biotype "protein_coding"; tag "Ensembl_canonical";
8	ensembl	three_prime_utr	50063270	50065959	0	+	.	gene_id "ENSRNOG00000053239"; gene_version "3"; transcript_id "ENSRNOT00000108273"; transcript_version "2"; gene_name "Clmp"; gene_source "ensembl"; gene_biotype "protein_coding"; transcript_name "Clmp-202"; transcript_source "ensembl"; transcript_biotype "protein_coding";
8	ensembl	three_prime_utr	50063270	50065959	0	+	.	gene_id "ENSRNOG00000053239"; gene_version "3"; transcript_id "ENSRNOT00000132711"; transcript_version "1"; gene_name "Clmp"; gene_source "ensembl"; gene_biotype "protein_coding"; transcript_name "Clmp-203"; transcript_source "ensembl"; transcript_biotype "protein_coding";
8	ensembl	three_prime_utr	50063270	50065959	0	+	.	gene_id "ENSRNOG00000053239"; gene_version "3"; transcript_id "ENSRNOT00000172194"; transcript_version "1"; gene_name "Clmp"; gene_source "ensembl"; gene_biotype "protein_coding"; transcript_name "Clmp-205"; transcript_source "ensembl"; transcript_biotype "protein_coding";
8	ensembl	three_prime_utr	50063270	50065959	0	+	.	gene_id "ENSRNOG00000053239"; gene_version "3"; transcript_id "ENSRNOT00000080288"; transcript_version "3"; gene_name "Clmp"; gene_source "ensembl"; gene_biotype "protein_coding"; transcript_name "Clmp-201"; transcript_source "ensembl"; transcript_biotype "protein_coding";
8	ensembl	exon	50070823	50072343	0	+	.	gene_id "ENSRNOG00000073401"; gene_version "1"; transcript_id "ENSRNOT00000166361"; transcript_version "1"; exon_number "1"; gene_source "ensembl"; gene_biotype "lncRNA"; transcript_source "ensembl"; transcript_biotype "lncRNA"; exon_id "ENSRNOE00000767741"; exon_version "1"; tag "Ensembl_canonical";
8	ensembl	gene	50070823	50077335	0	+	.	gene_id "ENSRNOG00000073401"; gene_version "1"; gene_source "ensembl"; gene_biotype "lncRNA";
8	ensembl	transcript	50070823	50077335	0	+	.	gene_id "ENSRNOG00000073401"; gene_version "1"; transcript_id "ENSRNOT00000166361"; transcript_version "1"; gene_source "ensembl"; gene_biotype "lncRNA"; transcript_source "ensembl"; transcript_biotype "lncRNA"; tag "Ensembl_canonical";
8	ensembl	exon	50072552	50077335	0	+	.	gene_id "ENSRNOG00000073401"; gene_version "1"; transcript_id "ENSRNOT00000166361"; transcript_version "1"; exon_number "2"; gene_source "ensembl"; gene_biotype "lncRNA"; transcript_source "ensembl"; transcript_biotype "lncRNA"; exon_id "ENSRNOE00000732987"; exon_version "1"; tag "Ensembl_canonical";
8	ensembl	exon	50080199	50080588	0	+	.	gene_id "ENSRNOG00000034066"; gene_version "7"; transcript_id "ENSRNOT00000044608"; transcript_version "7"; exon_number "1"; gene_name "Hspa8"; gene_source "ensembl"; gene_biotype "protein_coding"; transcript_name "Hspa8-201"; transcript_source "ensembl"; transcript_biotype "protein_coding"; exon_id "ENSRNOE00000643735"; exon_version "2"; tag "Ensembl_canonical";
8	ensembl	five_prime_utr	50080199	50080588	0	+	.	gene_id "ENSRNOG00000034066"; gene_version "7"; transcript_id "ENSRNOT00000044608"; transcript_version "7"; gene_name "Hspa8"; gene_source "ensembl"; gene_biotype "protein_coding"; transcript_name "Hspa8-201"; transcript_source "ensembl"; transcript_biotype "protein_coding"; tag "Ensembl_canonical";
8	ensembl	exon	50080199	50080588	0	+	.	gene_id "ENSRNOG00000034066"; gene_version "7"; transcript_id "ENSRNOT00000098942"; transcript_version "2"; exon_number "1"; gene_name "Hspa8"; gene_source "ensembl"; gene_biotype "protein_coding"; transcript_name "Hspa8-202"; transcript_source "ensembl"; transcript_biotype "protein_coding"; exon_id "ENSRNOE00000643735"; exon_version "2";
8	ensembl	five_prime_utr	50080199	50080588	0	+	.	gene_id "ENSRNOG00000034066"; gene_version "7"; transcript_id "ENSRNOT00000098942"; transcript_version "2"; gene_name "Hspa8"; gene_source "ensembl"; gene_biotype "protein_coding"; transcript_name "Hspa8-202"; transcript_source "ensembl"; transcript_biotype "protein_coding";
8	ensembl	gene	50080199	50084372	0	+	.	gene_id "ENSRNOG00000034066"; gene_version "7"; gene_name "Hspa8"; gene_source "ensembl"; gene_biotype "protein_coding";
8	ensembl	transcript	50080199	50084372	0	+	.	gene_id "ENSRNOG00000034066"; gene_version "7"; transcript_id "ENSRNOT00000044608"; transcript_version "7"; gene_name "Hspa8"; gene_source "ensembl"; gene_biotype "protein_coding"; transcript_name "Hspa8-201"; transcript_source "ensembl"; transcript_biotype "protein_coding"; tag "Ensembl_canonical";
8	ensembl	transcript	50080199	50084372	0	+	.	gene_id "ENSRNOG00000034066"; gene_version "7"; transcript_id "ENSRNOT00000098942"; transcript_version "2"; gene_name "Hspa8"; gene_source "ensembl"; gene_biotype "protein_coding"; transcript_name "Hspa8-202"; transcript_source "ensembl"; transcript_biotype "protein_coding";
8	ensembl	five_prime_utr	50081122	50081126	0	+	.	gene_id "ENSRNOG00000034066"; gene_version "7"; transcript_id "ENSRNOT00000044608"; transcript_version "7"; gene_name "Hspa8"; gene_source "ensembl"; gene_biotype "protein_coding"; transcript_name "Hspa8-201"; transcript_source "ensembl"; transcript_biotype "protein_coding"; tag "Ensembl_canonical";
8	ensembl	five_prime_utr	50081122	50081126	0	+	.	gene_id "ENSRNOG00000034066"; gene_version "7"; transcript_id "ENSRNOT00000098942"; transcript_version "2"; gene_name "Hspa8"; gene_source "ensembl"; gene_biotype "protein_coding"; transcript_name "Hspa8-202"; transcript_source "ensembl"; transcript_biotype "protein_coding";
8	ensembl	exon	50081122	50081331	0	+	.	gene_id "ENSRNOG00000034066"; gene_version "7"; transcript_id "ENSRNOT00000044608"; transcript_version "7"; exon_number "2"; gene_name "Hspa8"; gene_source "ensembl"; gene_biotype "protein_coding"; transcript_name "Hspa8-201"; transcript_source "ensembl"; transcript_biotype "protein_coding"; exon_id "ENSRNOE00000546900"; exon_version "2"; tag "Ensembl_canonical";
8	ensembl	exon	50081122	50081331	0	+	.	gene_id "ENSRNOG00000034066"; gene_version "7"; transcript_id "ENSRNOT00000098942"; transcript_version "2"; exon_number "2"; gene_name "Hspa8"; gene_source "ensembl"; gene_biotype "protein_coding"; transcript_name "Hspa8-202"; transcript_source "ensembl"; transcript_biotype "protein_coding"; exon_id "ENSRNOE00000546900"; exon_version "2";
8	ensembl	start_codon	50081127	50081129	0	+	0	gene_id "ENSRNOG00000034066"; gene_version "7"; transcript_id "ENSRNOT00000044608"; transcript_version "7"; exon_number "2"; gene_name "Hspa8"; gene_source "ensembl"; gene_biotype "protein_coding"; transcript_name "Hspa8-201"; transcript_source "ensembl"; transcript_biotype "protein_coding"; tag "Ensembl_canonical";
8	ensembl	start_codon	50081127	50081129	0	+	0	gene_id "ENSRNOG00000034066"; gene_version "7"; transcript_id "ENSRNOT00000098942"; transcript_version "2"; exon_number "2"; gene_name "Hspa8"; gene_source "ensembl"; gene_biotype "protein_coding"; transcript_name "Hspa8-202"; transcript_source "ensembl"; transcript_biotype "protein_coding";
8	ensembl	CDS	50081127	50081331	0	+	0	gene_id "ENSRNOG00000034066"; gene_version "7"; transcript_id "ENSRNOT00000044608"; transcript_version "7"; exon_number "2"; gene_name "Hspa8"; gene_source "ensembl"; gene_biotype "protein_coding"; transcript_name "Hspa8-201"; transcript_source "ensembl"; transcript_biotype "protein_coding"; protein_id "ENSRNOP00000042159"; protein_version "6"; tag "Ensembl_canonical";
8	ensembl	CDS	50081127	50081331	0	+	0	gene_id "ENSRNOG00000034066"; gene_version "7"; transcript_id "ENSRNOT00000098942"; transcript_version "2"; exon_number "2"; gene_name "Hspa8"; gene_source "ensembl"; gene_biotype "protein_coding"; transcript_name "Hspa8-202"; transcript_source "ensembl"; transcript_biotype "protein_coding"; protein_id "ENSRNOP00000086914"; protein_version "2";
8	ensembl	exon	50081595	50081800	0	+	.	gene_id "ENSRNOG00000034066"; gene_version "7"; transcript_id "ENSRNOT00000044608"; transcript_version "7"; exon_number "3"; gene_name "Hspa8"; gene_source "ensembl"; gene_biotype "protein_coding"; transcript_name "Hspa8-201"; transcript_source "ensembl"; transcript_biotype "protein_coding"; exon_id "ENSRNOE00000364078"; exon_version "2"; tag "Ensembl_canonical";
8	ensembl	CDS	50081595	50081800	0	+	2	gene_id "ENSRNOG00000034066"; gene_version "7"; transcript_id "ENSRNOT00000044608"; transcript_version "7"; exon_number "3"; gene_name "Hspa8"; gene_source "ensembl"; gene_biotype "protein_coding"; transcript_name "Hspa8-201"; transcript_source "ensembl"; transcript_biotype "protein_coding"; protein_id "ENSRNOP00000042159"; protein_version "6"; tag "Ensembl_canonical";
8	ensembl	exon	50081595	50081800	0	+	.	gene_id "ENSRNOG00000034066"; gene_version "7"; transcript_id "ENSRNOT00000098942"; transcript_version "2"; exon_number "3"; gene_name "Hspa8"; gene_source "ensembl"; gene_biotype "protein_coding"; transcript_name "Hspa8-202"; transcript_source "ensembl"; transcript_biotype "protein_coding"; exon_id "ENSRNOE00000364078"; exon_version "2";
8	ensembl	CDS	50081595	50081800	0	+	2	gene_id "ENSRNOG00000034066"; gene_version "7"; transcript_id "ENSRNOT00000098942"; transcript_version "2"; exon_number "3"; gene_name "Hspa8"; gene_source "ensembl"; gene_biotype "protein_coding"; transcript_name "Hspa8-202"; transcript_source "ensembl"; transcript_biotype "protein_coding"; protein_id "ENSRNOP00000086914"; protein_version "2";
8	ensembl	exon	50081917	50082069	0	+	.	gene_id "ENSRNOG00000034066"; gene_version "7"; transcript_id "ENSRNOT00000044608"; transcript_version "7"; exon_number "4"; gene_name "Hspa8"; gene_source "ensembl"; gene_biotype "protein_coding"; transcript_name "Hspa8-201"; transcript_source "ensembl"; transcript_biotype "protein_coding"; exon_id "ENSRNOE00000609592"; exon_version "1"; tag "Ensembl_canonical";
8	ensembl	CDS	50081917	50082069	0	+	0	gene_id "ENSRNOG00000034066"; gene_version "7"; transcript_id "ENSRNOT00000044608"; transcript_version "7"; exon_number "4"; gene_name "Hspa8"; gene_source "ensembl"; gene_biotype "protein_coding"; transcript_name "Hspa8-201"; transcript_source "ensembl"; transcript_biotype "protein_coding"; protein_id "ENSRNOP00000042159"; protein_version "6"; tag "Ensembl_canonical";
8	ensembl	exon	50081917	50082069	0	+	.	gene_id "ENSRNOG00000034066"; gene_version "7"; transcript_id "ENSRNOT00000098942"; transcript_version "2"; exon_number "4"; gene_name "Hspa8"; gene_source "ensembl"; gene_biotype "protein_coding"; transcript_name "Hspa8-202"; transcript_source "ensembl"; transcript_biotype "protein_coding"; exon_id "ENSRNOE00000609592"; exon_version "1";
8	ensembl	CDS	50081917	50082069	0	+	0	gene_id "ENSRNOG00000034066"; gene_version "7"; transcript_id "ENSRNOT00000098942"; transcript_version "2"; exon_number "4"; gene_name "Hspa8"; gene_source "ensembl"; gene_biotype "protein_coding"; transcript_name "Hspa8-202"; transcript_source "ensembl"; transcript_biotype "protein_coding"; protein_id "ENSRNOP00000086914"; protein_version "2";
8	ensembl	exon	50082150	50082705	0	+	.	gene_id "ENSRNOG00000034066"; gene_version "7"; transcript_id "ENSRNOT00000044608"; transcript_version "7"; exon_number "5"; gene_name "Hspa8"; gene_source "ensembl"; gene_biotype "protein_coding"; transcript_name "Hspa8-201"; transcript_source "ensembl"; transcript_biotype "protein_coding"; exon_id "ENSRNOE00000407016"; exon_version "3"; tag "Ensembl_canonical";
8	ensembl	CDS	50082150	50082705	0	+	0	gene_id "ENSRNOG00000034066"; gene_version "7"; transcript_id "ENSRNOT00000044608"; transcript_version "7"; exon_number "5"; gene_name "Hspa8"; gene_source "ensembl"; gene_biotype "protein_coding"; transcript_name "Hspa8-201"; transcript_source "ensembl"; transcript_biotype "protein_coding"; protein_id "ENSRNOP00000042159"; protein_version "6"; tag "Ensembl_canonical";
8	ensembl	exon	50082150	50082705	0	+	.	gene_id "ENSRNOG00000034066"; gene_version "7"; transcript_id "ENSRNOT00000098942"; transcript_version "2"; exon_number "5"; gene_name "Hspa8"; gene_source "ensembl"; gene_biotype "protein_coding"; transcript_name "Hspa8-202"; transcript_source "ensembl"; transcript_biotype "protein_coding"; exon_id "ENSRNOE00000407016"; exon_version "3";
8	ensembl	CDS	50082150	50082705	0	+	0	gene_id "ENSRNOG00000034066"; gene_version "7"; transcript_id "ENSRNOT00000098942"; transcript_version "2"; exon_number "5"; gene_name "Hspa8"; gene_source "ensembl"; gene_biotype "protein_coding"; transcript_name "Hspa8-202"; transcript_source "ensembl"; transcript_biotype "protein_coding"; protein_id "ENSRNOP00000086914"; protein_version "2";
8	ensembl	gene	50082759	50082844	0	+	.	gene_id "ENSRNOG00000074723"; gene_version "1"; gene_name "SNORD14"; gene_source "ensembl"; gene_biotype "snoRNA";
8	ensembl	transcript	50082759	50082844	0	+	.	gene_id "ENSRNOG00000074723"; gene_version "1"; transcript_id "ENSRNOT00000090754"; transcript_version "3"; gene_name "SNORD14"; gene_source "ensembl"; gene_biotype "snoRNA"; transcript_name "SNORD14.1-201"; transcript_source "ensembl"; transcript_biotype "snoRNA"; tag "Ensembl_canonical";
8	ensembl	exon	50082759	50082844	0	+	.	gene_id "ENSRNOG00000074723"; gene_version "1"; transcript_id "ENSRNOT00000090754"; transcript_version "3"; exon_number "1"; gene_name "SNORD14"; gene_source "ensembl"; gene_biotype "snoRNA"; transcript_name "SNORD14.1-201"; transcript_source "ensembl"; transcript_biotype "snoRNA"; exon_id "ENSRNOE00000536869"; exon_version "2"; tag "Ensembl_canonical";
8	ensembl	exon	50082920	50083122	0	+	.	gene_id "ENSRNOG00000034066"; gene_version "7"; transcript_id "ENSRNOT00000044608"; transcript_version "7"; exon_number "6"; gene_name "Hspa8"; gene_source "ensembl"; gene_biotype "protein_coding"; transcript_name "Hspa8-201"; transcript_source "ensembl"; transcript_biotype "protein_coding"; exon_id "ENSRNOE00000288617"; exon_version "1"; tag "Ensembl_canonical";
8	ensembl	CDS	50082920	50083122	0	+	2	gene_id "ENSRNOG00000034066"; gene_version "7"; transcript_id "ENSRNOT00000044608"; transcript_version "7"; exon_number "6"; gene_name "Hspa8"; gene_source "ensembl"; gene_biotype "protein_coding"; transcript_name "Hspa8-201"; transcript_source "ensembl"; transcript_biotype "protein_coding"; protein_id "ENSRNOP00000042159"; protein_version "6"; tag "Ensembl_canonical";
8	ensembl	exon	50082920	50083122	0	+	.	gene_id "ENSRNOG00000034066"; gene_version "7"; transcript_id "ENSRNOT00000098942"; transcript_version "2"; exon_number "6"; gene_name "Hspa8"; gene_source "ensembl"; gene_biotype "protein_coding"; transcript_name "Hspa8-202"; transcript_source "ensembl"; transcript_biotype "protein_coding"; exon_id "ENSRNOE00000288617"; exon_version "1";
8	ensembl	CDS	50082920	50083122	0	+	2	gene_id "ENSRNOG00000034066"; gene_version "7"; transcript_id "ENSRNOT00000098942"; transcript_version "2"; exon_number "6"; gene_name "Hspa8"; gene_source "ensembl"; gene_biotype "protein_coding"; transcript_name "Hspa8-202"; transcript_source "ensembl"; transcript_biotype "protein_coding"; protein_id "ENSRNOP00000086914"; protein_version "2";
8	ensembl	gene	50083173	50083258	0	+	.	gene_id "ENSRNOG00000074897"; gene_version "1"; gene_name "SNORD14"; gene_source "ensembl"; gene_biotype "snoRNA";
8	ensembl	transcript	50083173	50083258	0	+	.	gene_id "ENSRNOG00000074897"; gene_version "1"; transcript_id "ENSRNOT00000088446"; transcript_version "3"; gene_name "SNORD14"; gene_source "ensembl"; gene_biotype "snoRNA"; transcript_name "SNORD14.2-201"; transcript_source "ensembl"; transcript_biotype "snoRNA"; tag "Ensembl_canonical";
8	ensembl	exon	50083173	50083258	0	+	.	gene_id "ENSRNOG00000074897"; gene_version "1"; transcript_id "ENSRNOT00000088446"; transcript_version "3"; exon_number "1"; gene_name "SNORD14"; gene_source "ensembl"; gene_biotype "snoRNA"; transcript_name "SNORD14.2-201"; transcript_source "ensembl"; transcript_biotype "snoRNA"; exon_id "ENSRNOE00000571213"; exon_version "3"; tag "Ensembl_canonical";
8	ensembl	exon	50083338	50083401	0	+	.	gene_id "ENSRNOG00000034066"; gene_version "7"; transcript_id "ENSRNOT00000098942"; transcript_version "2"; exon_number "7"; gene_name "Hspa8"; gene_source "ensembl"; gene_biotype "protein_coding"; transcript_name "Hspa8-202"; transcript_source "ensembl"; transcript_biotype "protein_coding"; exon_id "ENSRNOE00000676787"; exon_version "1";
8	ensembl	CDS	50083338	50083401	0	+	0	gene_id "ENSRNOG00000034066"; gene_version "7"; transcript_id "ENSRNOT00000098942"; transcript_version "2"; exon_number "7"; gene_name "Hspa8"; gene_source "ensembl"; gene_biotype "protein_coding"; transcript_name "Hspa8-202"; transcript_source "ensembl"; transcript_biotype "protein_coding"; protein_id "ENSRNOP00000086914"; protein_version "2";
8	ensembl	exon	50083338	50083536	0	+	.	gene_id "ENSRNOG00000034066"; gene_version "7"; transcript_id "ENSRNOT00000044608"; transcript_version "7"; exon_number "7"; gene_name "Hspa8"; gene_source "ensembl"; gene_biotype "protein_coding"; transcript_name "Hspa8-201"; transcript_source "ensembl"; transcript_biotype "protein_coding"; exon_id "ENSRNOE00000251889"; exon_version "2"; tag "Ensembl_canonical";
8	ensembl	CDS	50083338	50083536	0	+	0	gene_id "ENSRNOG00000034066"; gene_version "7"; transcript_id "ENSRNOT00000044608"; transcript_version "7"; exon_number "7"; gene_name "Hspa8"; gene_source "ensembl"; gene_biotype "protein_coding"; transcript_name "Hspa8-201"; transcript_source "ensembl"; transcript_biotype "protein_coding"; protein_id "ENSRNOP00000042159"; protein_version "6"; tag "Ensembl_canonical";
8	ensembl	exon	50083501	50083536	0	+	.	gene_id "ENSRNOG00000034066"; gene_version "7"; transcript_id "ENSRNOT00000098942"; transcript_version "2"; exon_number "8"; gene_name "Hspa8"; gene_source "ensembl"; gene_biotype "protein_coding"; transcript_name "Hspa8-202"; transcript_source "ensembl"; transcript_biotype "protein_coding"; exon_id "ENSRNOE00000706286"; exon_version "1";
8	ensembl	CDS	50083501	50083536	0	+	2	gene_id "ENSRNOG00000034066"; gene_version "7"; transcript_id "ENSRNOT00000098942"; transcript_version "2"; exon_number "8"; gene_name "Hspa8"; gene_source "ensembl"; gene_biotype "protein_coding"; transcript_name "Hspa8-202"; transcript_source "ensembl"; transcript_biotype "protein_coding"; protein_id "ENSRNOP00000086914"; protein_version "2";
8	ensembl	exon	50083622	50083854	0	+	.	gene_id "ENSRNOG00000034066"; gene_version "7"; transcript_id "ENSRNOT00000044608"; transcript_version "7"; exon_number "8"; gene_name "Hspa8"; gene_source "ensembl"; gene_biotype "protein_coding"; transcript_name "Hspa8-201"; transcript_source "ensembl"; transcript_biotype "protein_coding"; exon_id "ENSRNOE00000356132"; exon_version "2"; tag "Ensembl_canonical";
8	ensembl	CDS	50083622	50083854	0	+	2	gene_id "ENSRNOG00000034066"; gene_version "7"; transcript_id "ENSRNOT00000044608"; transcript_version "7"; exon_number "8"; gene_name "Hspa8"; gene_source "ensembl"; gene_biotype "protein_coding"; transcript_name "Hspa8-201"; transcript_source "ensembl"; transcript_biotype "protein_coding"; protein_id "ENSRNOP00000042159"; protein_version "6"; tag "Ensembl_canonical";
8	ensembl	exon	50083622	50083854	0	+	.	gene_id "ENSRNOG00000034066"; gene_version "7"; transcript_id "ENSRNOT00000098942"; transcript_version "2"; exon_number "9"; gene_name "Hspa8"; gene_source "ensembl"; gene_biotype "protein_coding"; transcript_name "Hspa8-202"; transcript_source "ensembl"; transcript_biotype "protein_coding"; exon_id "ENSRNOE00000356132"; exon_version "2";
8	ensembl	CDS	50083622	50083854	0	+	2	gene_id "ENSRNOG00000034066"; gene_version "7"; transcript_id "ENSRNOT00000098942"; transcript_version "2"; exon_number "9"; gene_name "Hspa8"; gene_source "ensembl"; gene_biotype "protein_coding"; transcript_name "Hspa8-202"; transcript_source "ensembl"; transcript_biotype "protein_coding"; protein_id "ENSRNOP00000086914"; protein_version "2";
8	ensembl	CDS	50084109	50084291	0	+	0	gene_id "ENSRNOG00000034066"; gene_version "7"; transcript_id "ENSRNOT00000044608"; transcript_version "7"; exon_number "9"; gene_name "Hspa8"; gene_source "ensembl"; gene_biotype "protein_coding"; transcript_name "Hspa8-201"; transcript_source "ensembl"; transcript_biotype "protein_coding"; protein_id "ENSRNOP00000042159"; protein_version "6"; tag "Ensembl_canonical";
8	ensembl	CDS	50084109	50084291	0	+	0	gene_id "ENSRNOG00000034066"; gene_version "7"; transcript_id "ENSRNOT00000098942"; transcript_version "2"; exon_number "10"; gene_name "Hspa8"; gene_source "ensembl"; gene_biotype "protein_coding"; transcript_name "Hspa8-202"; transcript_source "ensembl"; transcript_biotype "protein_coding"; protein_id "ENSRNOP00000086914"; protein_version "2";
8	ensembl	exon	50084109	50084372	0	+	.	gene_id "ENSRNOG00000034066"; gene_version "7"; transcript_id "ENSRNOT00000044608"; transcript_version "7"; exon_number "9"; gene_name "Hspa8"; gene_source "ensembl"; gene_biotype "protein_coding"; transcript_name "Hspa8-201"; transcript_source "ensembl"; transcript_biotype "protein_coding"; exon_id "ENSRNOE00000282718"; exon_version "4"; tag "Ensembl_canonical";
8	ensembl	exon	50084109	50084372	0	+	.	gene_id "ENSRNOG00000034066"; gene_version "7"; transcript_id "ENSRNOT00000098942"; transcript_version "2"; exon_number "10"; gene_name "Hspa8"; gene_source "ensembl"; gene_biotype "protein_coding"; transcript_name "Hspa8-202"; transcript_source "ensembl"; transcript_biotype "protein_coding"; exon_id "ENSRNOE00000282718"; exon_version "4";
8	ensembl	stop_codon	50084292	50084294	0	+	0	gene_id "ENSRNOG00000034066"; gene_version "7"; transcript_id "ENSRNOT00000044608"; transcript_version "7"; exon_number "9"; gene_name "Hspa8"; gene_source "ensembl"; gene_biotype "protein_coding"; transcript_name "Hspa8-201"; transcript_source "ensembl"; transcript_biotype "protein_coding"; tag "Ensembl_canonical";
8	ensembl	stop_codon	50084292	50084294	0	+	0	gene_id "ENSRNOG00000034066"; gene_version "7"; transcript_id "ENSRNOT00000098942"; transcript_version "2"; exon_number "10"; gene_name "Hspa8"; gene_source "ensembl"; gene_biotype "protein_coding"; transcript_name "Hspa8-202"; transcript_source "ensembl"; transcript_biotype "protein_coding";
8	ensembl	three_prime_utr	50084295	50084372	0	+	.	gene_id "ENSRNOG00000034066"; gene_version "7"; transcript_id "ENSRNOT00000044608"; transcript_version "7"; gene_name "Hspa8"; gene_source "ensembl"; gene_biotype "protein_coding"; transcript_name "Hspa8-201"; transcript_source "ensembl"; transcript_biotype "protein_coding"; tag "Ensembl_canonical";
8	ensembl	three_prime_utr	50084295	50084372	0	+	.	gene_id "ENSRNOG00000034066"; gene_version "7"; transcript_id "ENSRNOT00000098942"; transcript_version "2"; gene_name "Hspa8"; gene_source "ensembl"; gene_biotype "protein_coding"; transcript_name "Hspa8-202"; transcript_source "ensembl"; transcript_biotype "protein_coding";
8	ensembl	exon	50095814	50095999	0	+	.	gene_id "ENSRNOG00000079443"; gene_version "1"; transcript_id "ENSRNOT00000169937"; transcript_version "1"; exon_number "1"; gene_source "ensembl"; gene_biotype "lncRNA"; transcript_source "ensembl"; transcript_biotype "lncRNA"; exon_id "ENSRNOE00000725336"; exon_version "1"; tag "Ensembl_canonical";
8	ensembl	exon	50095814	50095999	0	+	.	gene_id "ENSRNOG00000079443"; gene_version "1"; transcript_id "ENSRNOT00000169581"; transcript_version "1"; exon_number "1"; gene_source "ensembl"; gene_biotype "lncRNA"; transcript_source "ensembl"; transcript_biotype "lncRNA"; exon_id "ENSRNOE00000725336"; exon_version "1";
8	ensembl	gene	50095814	50111991	0	+	.	gene_id "ENSRNOG00000079443"; gene_version "1"; gene_source "ensembl"; gene_biotype "lncRNA";
8	ensembl	transcript	50095814	50111991	0	+	.	gene_id "ENSRNOG00000079443"; gene_version "1"; transcript_id "ENSRNOT00000169937"; transcript_version "1"; gene_source "ensembl"; gene_biotype "lncRNA"; transcript_source "ensembl"; transcript_biotype "lncRNA"; tag "Ensembl_canonical";
8	ensembl	transcript	50095814	50111991	0	+	.	gene_id "ENSRNOG00000079443"; gene_version "1"; transcript_id "ENSRNOT00000169581"; transcript_version "1"; gene_source "ensembl"; gene_biotype "lncRNA"; transcript_source "ensembl"; transcript_biotype "lncRNA";
8	sraer114_es	exon	50100564	50100626	0.229326417147617	+	.	gene_id "ENSRNOG00000079443"; transcript_id "ENSRNOG00000079443_tx_1"; exon_id "8_50100564_50100626_+"; exonnum "1"; txlen "899";
8	sraer114_es	exon	50100564	50100626	0.00615324597855776	+	.	gene_id "ENSRNOG00000079443"; transcript_id "ENSRNOG00000079443_tx_106"; exon_id "8_50100564_50100626_+"; exonnum "1"; txlen "1045";
8	sraer114_es	exon	50100564	50100626	0.00561729710635095	+	.	gene_id "ENSRNOG00000079443"; transcript_id "ENSRNOG00000079443_tx_109"; exon_id "8_50100564_50100626_+"; exonnum "1"; txlen "1031";
8	sraer114_es	exon	50100564	50100626	0.0495662502503909	+	.	gene_id "ENSRNOG00000079443"; transcript_id "ENSRNOG00000079443_tx_11"; exon_id "8_50100564_50100626_+"; exonnum "1"; txlen "1451";
8	sraer114_es	exon	50100564	50100626	0.00455532446473631	+	.	gene_id "ENSRNOG00000079443"; transcript_id "ENSRNOG00000079443_tx_111"; exon_id "8_50100564_50100626_+"; exonnum "1"; txlen "1207";
8	sraer114_es	exon	50100564	50100626	0.00455532446473631	+	.	gene_id "ENSRNOG00000079443"; transcript_id "ENSRNOG00000079443_tx_112"; exon_id "8_50100564_50100626_+"; exonnum "1"; txlen "1344";
8	sraer114_es	exon	50100564	50100626	0.00455532446473631	+	.	gene_id "ENSRNOG00000079443"; transcript_id "ENSRNOG00000079443_tx_113"; exon_id "8_50100564_50100626_+"; exonnum "1"; txlen "1011";
8	sraer114_es	exon	50100564	50100626	0.0411158118378251	+	.	gene_id "ENSRNOG00000079443"; transcript_id "ENSRNOG00000079443_tx_14"; exon_id "8_50100564_50100626_+"; exonnum "1"; txlen "689";
8	sraer114_es	exon	50100564	50100626	0.0411158118378251	+	.	gene_id "ENSRNOG00000079443"; transcript_id "ENSRNOG00000079443_tx_15"; exon_id "8_50100564_50100626_+"; exonnum "1"; txlen "1022";
8	sraer114_es	exon	50100564	50100626	0.0331579742704946	+	.	gene_id "ENSRNOG00000079443"; transcript_id "ENSRNOG00000079443_tx_21"; exon_id "8_50100564_50100626_+"; exonnum "1"; txlen "1437";
8	sraer114_es	exon	50100564	50100626	0.0303903525057443	+	.	gene_id "ENSRNOG00000079443"; transcript_id "ENSRNOG00000079443_tx_24"; exon_id "8_50100564_50100626_+"; exonnum "1"; txlen "1224";
8	sraer114_es	exon	50100564	50100626	0.0289668136105142	+	.	gene_id "ENSRNOG00000079443"; transcript_id "ENSRNOG00000079443_tx_26"; exon_id "8_50100564_50100626_+"; exonnum "1"; txlen "891";
8	sraer114_es	exon	50100564	50100626	0.0289668136105142	+	.	gene_id "ENSRNOG00000079443"; transcript_id "ENSRNOG00000079443_tx_28"; exon_id "8_50100564_50100626_+"; exonnum "1"; txlen "1639";
8	sraer114_es	exon	50100564	50100626	0.117839917176443	+	.	gene_id "ENSRNOG00000079443"; transcript_id "ENSRNOG00000079443_tx_3"; exon_id "8_50100564_50100626_+"; exonnum "1"; txlen "566";
8	sraer114_es	exon	50100564	50100626	0.0282226922705108	+	.	gene_id "ENSRNOG00000079443"; transcript_id "ENSRNOG00000079443_tx_30"; exon_id "8_50100564_50100626_+"; exonnum "1"; txlen "826";
8	sraer114_es	exon	50100564	50100626	0.0282226922705108	+	.	gene_id "ENSRNOG00000079443"; transcript_id "ENSRNOG00000079443_tx_31"; exon_id "8_50100564_50100626_+"; exonnum "1"; txlen "1159";
8	sraer114_es	exon	50100564	50100626	0.0282226922705108	+	.	gene_id "ENSRNOG00000079443"; transcript_id "ENSRNOG00000079443_tx_32"; exon_id "8_50100564_50100626_+"; exonnum "1"; txlen "1574";
8	sraer114_es	exon	50100564	50100626	0.0271135958603729	+	.	gene_id "ENSRNOG00000079443"; transcript_id "ENSRNOG00000079443_tx_33"; exon_id "8_50100564_50100626_+"; exonnum "1"; txlen "1224";
8	sraer114_es	exon	50100564	50100626	0.0251241364685403	+	.	gene_id "ENSRNOG00000079443"; transcript_id "ENSRNOG00000079443_tx_35"; exon_id "8_50100564_50100626_+"; exonnum "1"; txlen "1361";
8	sraer114_es	exon	50100564	50100626	0.0251241364685403	+	.	gene_id "ENSRNOG00000079443"; transcript_id "ENSRNOG00000079443_tx_36"; exon_id "8_50100564_50100626_+"; exonnum "1"; txlen "1361";
8	sraer114_es	exon	50100564	50100626	0.0237005975733102	+	.	gene_id "ENSRNOG00000079443"; transcript_id "ENSRNOG00000079443_tx_37"; exon_id "8_50100564_50100626_+"; exonnum "1"; txlen "1028";
8	sraer114_es	exon	50100564	50100626	0.0237005975733102	+	.	gene_id "ENSRNOG00000079443"; transcript_id "ENSRNOG00000079443_tx_38"; exon_id "8_50100564_50100626_+"; exonnum "1"; txlen "1776";
8	sraer114_es	exon	50100564	50100626	0.0215824035111793	+	.	gene_id "ENSRNOG00000079443"; transcript_id "ENSRNOG00000079443_tx_39"; exon_id "8_50100564_50100626_+"; exonnum "1"; txlen "810";
8	sraer114_es	exon	50100564	50100626	0.10653191993459	+	.	gene_id "ENSRNOG00000079443"; transcript_id "ENSRNOG00000079443_tx_4"; exon_id "8_50100564_50100626_+"; exonnum "1"; txlen "1036";
8	sraer114_es	exon	50100564	50100626	0.0215824035111793	+	.	gene_id "ENSRNOG00000079443"; transcript_id "ENSRNOG00000079443_tx_41"; exon_id "8_50100564_50100626_+"; exonnum "1"; txlen "1143";
8	sraer114_es	exon	50100564	50100626	0.0212284050155001	+	.	gene_id "ENSRNOG00000079443"; transcript_id "ENSRNOG00000079443_tx_42"; exon_id "8_50100564_50100626_+"; exonnum "1"; txlen "1558";
8	sraer114_es	exon	50100564	50100626	0.0202844090270224	+	.	gene_id "ENSRNOG00000079443"; transcript_id "ENSRNOG00000079443_tx_43"; exon_id "8_50100564_50100626_+"; exonnum "1"; txlen "947";
8	sraer114_es	exon	50100564	50100626	0.0809926765694015	+	.	gene_id "ENSRNOG00000079443"; transcript_id "ENSRNOG00000079443_tx_5"; exon_id "8_50100564_50100626_+"; exonnum "1"; txlen "1314";
8	sraer114_es	exon	50100564	50100626	0.0130979443401284	+	.	gene_id "ENSRNOG00000079443"; transcript_id "ENSRNOG00000079443_tx_53"; exon_id "8_50100564_50100626_+"; exonnum "1"; txlen "1143";
8	sraer114_es	exon	50100564	50100626	0.0117999498559715	+	.	gene_id "ENSRNOG00000079443"; transcript_id "ENSRNOG00000079443_tx_57"; exon_id "8_50100564_50100626_+"; exonnum "1"; txlen "1695";
8	sraer114_es	exon	50100564	50100626	0.0117999498559715	+	.	gene_id "ENSRNOG00000079443"; transcript_id "ENSRNOG00000079443_tx_58"; exon_id "8_50100564_50100626_+"; exonnum "1"; txlen "1280";
8	sraer114_es	exon	50100564	50100626	0.0117999498559715	+	.	gene_id "ENSRNOG00000079443"; transcript_id "ENSRNOG00000079443_tx_59"; exon_id "8_50100564_50100626_+"; exonnum "1"; txlen "1280";
8	sraer114_es	exon	50100564	50100626	0.0698931484295205	+	.	gene_id "ENSRNOG00000079443"; transcript_id "ENSRNOG00000079443_tx_6"; exon_id "8_50100564_50100626_+"; exonnum "1"; txlen "703";
8	sraer114_es	exon	50100564	50100626	0.0114101347472754	+	.	gene_id "ENSRNOG00000079443"; transcript_id "ENSRNOG00000079443_tx_60"; exon_id "8_50100564_50100626_+"; exonnum "1"; txlen "1196";
8	sraer114_es	exon	50100564	50100626	0.0114101347472754	+	.	gene_id "ENSRNOG00000079443"; transcript_id "ENSRNOG00000079443_tx_61"; exon_id "8_50100564_50100626_+"; exonnum "1"; txlen "1944";
8	sraer114_es	exon	50100564	50100626	0.0114101347472754	+	.	gene_id "ENSRNOG00000079443"; transcript_id "ENSRNOG00000079443_tx_62"; exon_id "8_50100564_50100626_+"; exonnum "1"; txlen "1059";
8	sraer114_es	exon	50100564	50100626	0.0114101347472754	+	.	gene_id "ENSRNOG00000079443"; transcript_id "ENSRNOG00000079443_tx_64"; exon_id "8_50100564_50100626_+"; exonnum "1"; txlen "1807";
8	sraer114_es	exon	50100564	50100626	0.0114101347472754	+	.	gene_id "ENSRNOG00000079443"; transcript_id "ENSRNOG00000079443_tx_65"; exon_id "8_50100564_50100626_+"; exonnum "1"; txlen "1392";
8	sraer114_es	exon	50100564	50100626	0.0114101347472754	+	.	gene_id "ENSRNOG00000079443"; transcript_id "ENSRNOG00000079443_tx_66"; exon_id "8_50100564_50100626_+"; exonnum "1"; txlen "1392";
8	sraer114_es	exon	50100564	50100626	0.00988791379204124	+	.	gene_id "ENSRNOG00000079443"; transcript_id "ENSRNOG00000079443_tx_73"; exon_id "8_50100564_50100626_+"; exonnum "1"; txlen "1039";
8	sraer114_es	exon	50100564	50100626	0.00988791379204124	+	.	gene_id "ENSRNOG00000079443"; transcript_id "ENSRNOG00000079443_tx_74"; exon_id "8_50100564_50100626_+"; exonnum "1"; txlen "1779";
8	sraer114_es	exon	50100564	50100626	0.00987056399996769	+	.	gene_id "ENSRNOG00000079443"; transcript_id "ENSRNOG00000079443_tx_75"; exon_id "8_50100564_50100626_+"; exonnum "1"; txlen "1115";
8	sraer114_es	exon	50100564	50100626	0.00987056399996769	+	.	gene_id "ENSRNOG00000079443"; transcript_id "ENSRNOG00000079443_tx_76"; exon_id "8_50100564_50100626_+"; exonnum "1"; txlen "978";
8	sraer114_es	exon	50100564	50100626	0.00987056399996769	+	.	gene_id "ENSRNOG00000079443"; transcript_id "ENSRNOG00000079443_tx_78"; exon_id "8_50100564_50100626_+"; exonnum "1"; txlen "1101";
8	sraer114_es	exon	50100564	50100626	0.00987056399996769	+	.	gene_id "ENSRNOG00000079443"; transcript_id "ENSRNOG00000079443_tx_81"; exon_id "8_50100564_50100626_+"; exonnum "1"; txlen "1238";
8	sraer114_es	exon	50100564	50100626	0.00911937836364646	+	.	gene_id "ENSRNOG00000079443"; transcript_id "ENSRNOG00000079443_tx_83"; exon_id "8_50100564_50100626_+"; exonnum "1"; txlen "1759";
8	sraer114_es	exon	50100564	50100626	0.00911937836364646	+	.	gene_id "ENSRNOG00000079443"; transcript_id "ENSRNOG00000079443_tx_84"; exon_id "8_50100564_50100626_+"; exonnum "1"; txlen "874";
8	sraer114_es	exon	50100564	50100626	0.00825040512495295	+	.	gene_id "ENSRNOG00000079443"; transcript_id "ENSRNOG00000079443_tx_90"; exon_id "8_50100564_50100626_+"; exonnum "1"; txlen "1101";
8	sraer114_es	exon	50100564	50100626	0.00825040512495295	+	.	gene_id "ENSRNOG00000079443"; transcript_id "ENSRNOG00000079443_tx_91"; exon_id "8_50100564_50100626_+"; exonnum "1"; txlen "1238";
8	sraer114_es	exon	50100564	50100626	0.00825040512495295	+	.	gene_id "ENSRNOG00000079443"; transcript_id "ENSRNOG00000079443_tx_92"; exon_id "8_50100564_50100626_+"; exonnum "1"; txlen "1020";
8	sraer114_es	exon	50100639	50100696	0.0596977891735227	+	.	gene_id "ENSRNOG00000079443"; transcript_id "ENSRNOG00000079443_tx_10"; exon_id "8_50100639_50100696_+"; exonnum "1"; txlen "698";
8	sraer114_es	exon	50100639	50100696	0.00672597141790375	+	.	gene_id "ENSRNOG00000079443"; transcript_id "ENSRNOG00000079443_tx_101"; exon_id "8_50100639_50100696_+"; exonnum "1"; txlen "942";
8	sraer114_es	exon	50100639	50100696	0.00672597141790375	+	.	gene_id "ENSRNOG00000079443"; transcript_id "ENSRNOG00000079443_tx_102"; exon_id "8_50100639_50100696_+"; exonnum "1"; txlen "1690";
8	sraer114_es	exon	50100639	50100696	0.00672597141790375	+	.	gene_id "ENSRNOG00000079443"; transcript_id "ENSRNOG00000079443_tx_103"; exon_id "8_50100639_50100696_+"; exonnum "1"; txlen "1275";
8	sraer114_es	exon	50100639	50100696	0.00672597141790375	+	.	gene_id "ENSRNOG00000079443"; transcript_id "ENSRNOG00000079443_tx_104"; exon_id "8_50100639_50100696_+"; exonnum "1"; txlen "1275";
8	sraer114_es	exon	50100639	50100696	0.00626357113901243	+	.	gene_id "ENSRNOG00000079443"; transcript_id "ENSRNOG00000079443_tx_105"; exon_id "8_50100639_50100696_+"; exonnum "1"; txlen "1634";
8	sraer114_es	exon	50100639	50100696	0.00577251708318802	+	.	gene_id "ENSRNOG00000079443"; transcript_id "ENSRNOG00000079443_tx_108"; exon_id "8_50100639_50100696_+"; exonnum "1"; txlen "1215";
8	sraer114_es	exon	50100639	50100696	0.00512474002282835	+	.	gene_id "ENSRNOG00000079443"; transcript_id "ENSRNOG00000079443_tx_110"; exon_id "8_50100639_50100696_+"; exonnum "1"; txlen "1356";
8	sraer114_es	exon	50100639	50100696	0.0487557625184432	+	.	gene_id "ENSRNOG00000079443"; transcript_id "ENSRNOG00000079443_tx_12"; exon_id "8_50100639_50100696_+"; exonnum "1"; txlen "1446";
8	sraer114_es	exon	50100639	50100696	0.0479954766948294	+	.	gene_id "ENSRNOG00000079443"; transcript_id "ENSRNOG00000079443_tx_13"; exon_id "8_50100639_50100696_+"; exonnum "1"; txlen "1309";
8	sraer114_es	exon	50100639	50100696	0.0376966708536867	+	.	gene_id "ENSRNOG00000079443"; transcript_id "ENSRNOG00000079443_tx_16"; exon_id "8_50100639_50100696_+"; exonnum "1"; txlen "1154";
8	sraer114_es	exon	50100639	50100696	0.035772498492624	+	.	gene_id "ENSRNOG00000079443"; transcript_id "ENSRNOG00000079443_tx_18"; exon_id "8_50100639_50100696_+"; exonnum "1"; txlen "821";
8	sraer114_es	exon	50100639	50100696	0.035772498492624	+	.	gene_id "ENSRNOG00000079443"; transcript_id "ENSRNOG00000079443_tx_19"; exon_id "8_50100639_50100696_+"; exonnum "1"; txlen "1569";
8	sraer114_es	exon	50100639	50100696	0.0331579742704946	+	.	gene_id "ENSRNOG00000079443"; transcript_id "ENSRNOG00000079443_tx_20"; exon_id "8_50100639_50100696_+"; exonnum "1"; txlen "684";
8	sraer114_es	exon	50100639	50100696	0.0331579742704946	+	.	gene_id "ENSRNOG00000079443"; transcript_id "ENSRNOG00000079443_tx_22"; exon_id "8_50100639_50100696_+"; exonnum "1"; txlen "1432";
8	sraer114_es	exon	50100639	50100696	0.0331579742704946	+	.	gene_id "ENSRNOG00000079443"; transcript_id "ENSRNOG00000079443_tx_23"; exon_id "8_50100639_50100696_+"; exonnum "1"; txlen "1017";
8	sraer114_es	exon	50100639	50100696	0.0173226248171409	+	.	gene_id "ENSRNOG00000079443"; transcript_id "ENSRNOG00000079443_tx_45"; exon_id "8_50100639_50100696_+"; exonnum "1"; txlen "886";
8	sraer114_es	exon	50100639	50100696	0.0160667666779078	+	.	gene_id "ENSRNOG00000079443"; transcript_id "ENSRNOG00000079443_tx_46"; exon_id "8_50100639_50100696_+"; exonnum "1"; txlen "1771";
8	sraer114_es	exon	50100639	50100696	0.0160667666779078	+	.	gene_id "ENSRNOG00000079443"; transcript_id "ENSRNOG00000079443_tx_47"; exon_id "8_50100639_50100696_+"; exonnum "1"; txlen "1356";
8	sraer114_es	exon	50100639	50100696	0.0156430810831557	+	.	gene_id "ENSRNOG00000079443"; transcript_id "ENSRNOG00000079443_tx_48"; exon_id "8_50100639_50100696_+"; exonnum "1"; txlen "1110";
8	sraer114_es	exon	50100639	50100696	0.0150928674945756	+	.	gene_id "ENSRNOG00000079443"; transcript_id "ENSRNOG00000079443_tx_49"; exon_id "8_50100639_50100696_+"; exonnum "1"; txlen "713";
8	sraer114_es	exon	50100639	50100696	0.013718908722093	+	.	gene_id "ENSRNOG00000079443"; transcript_id "ENSRNOG00000079443_tx_50"; exon_id "8_50100639_50100696_+"; exonnum "1"; txlen "1233";
8	sraer114_es	exon	50100639	50100696	0.0132352838029356	+	.	gene_id "ENSRNOG00000079443"; transcript_id "ENSRNOG00000079443_tx_51"; exon_id "8_50100639_50100696_+"; exonnum "1"; txlen "576";
8	sraer114_es	exon	50100639	50100696	0.0110590536781284	+	.	gene_id "ENSRNOG00000079443"; transcript_id "ENSRNOG00000079443_tx_68"; exon_id "8_50100639_50100696_+"; exonnum "1"; txlen "1219";
8	sraer114_es	exon	50100639	50100696	0.0109420266550794	+	.	gene_id "ENSRNOG00000079443"; transcript_id "ENSRNOG00000079443_tx_69"; exon_id "8_50100639_50100696_+"; exonnum "1"; txlen "1023";
8	sraer114_es	exon	50100639	50100696	0.0683551580700542	+	.	gene_id "ENSRNOG00000079443"; transcript_id "ENSRNOG00000079443_tx_7"; exon_id "8_50100639_50100696_+"; exonnum "1"; txlen "894";
8	sraer114_es	exon	50100639	50100696	0.00987056399996769	+	.	gene_id "ENSRNOG00000079443"; transcript_id "ENSRNOG00000079443_tx_77"; exon_id "8_50100639_50100696_+"; exonnum "1"; txlen "973";
8	sraer114_es	exon	50100639	50100696	0.0683551580700542	+	.	gene_id "ENSRNOG00000079443"; transcript_id "ENSRNOG00000079443_tx_8"; exon_id "8_50100639_50100696_+"; exonnum "1"; txlen "561";
8	sraer114_es	exon	50100639	50100696	0.00987056399996769	+	.	gene_id "ENSRNOG00000079443"; transcript_id "ENSRNOG00000079443_tx_80"; exon_id "8_50100639_50100696_+"; exonnum "1"; txlen "1096";
8	sraer114_es	exon	50100639	50100696	0.00884996239197862	+	.	gene_id "ENSRNOG00000079443"; transcript_id "ENSRNOG00000079443_tx_86"; exon_id "8_50100639_50100696_+"; exonnum "1"; txlen "805";
8	sraer114_es	exon	50100639	50100696	0.00884996239197862	+	.	gene_id "ENSRNOG00000079443"; transcript_id "ENSRNOG00000079443_tx_87"; exon_id "8_50100639_50100696_+"; exonnum "1"; txlen "1553";
8	sraer114_es	exon	50100639	50100696	0.00884996239197862	+	.	gene_id "ENSRNOG00000079443"; transcript_id "ENSRNOG00000079443_tx_88"; exon_id "8_50100639_50100696_+"; exonnum "1"; txlen "1138";
8	sraer114_es	exon	50100639	50100696	0.00884996239197862	+	.	gene_id "ENSRNOG00000079443"; transcript_id "ENSRNOG00000079443_tx_89"; exon_id "8_50100639_50100696_+"; exonnum "1"; txlen "1138";
8	sraer114_es	exon	50100639	50100696	0.0596977891735227	+	.	gene_id "ENSRNOG00000079443"; transcript_id "ENSRNOG00000079443_tx_9"; exon_id "8_50100639_50100696_+"; exonnum "1"; txlen "1031";
8	sraer114_mid	exon	50101429	50101568	0.00561729710635095	+	.	gene_id "ENSRNOG00000079443"; transcript_id "ENSRNOG00000079443_tx_109"; exon_id "8_50101429_50101568_+"; exonnum "2"; txlen "1031";
8	sraer114_mid	exon	50101429	50101568	0.00988791379204124	+	.	gene_id "ENSRNOG00000079443"; transcript_id "ENSRNOG00000079443_tx_73"; exon_id "8_50101429_50101568_+"; exonnum "2"; txlen "1039";
8	sraer114_mid	exon	50101429	50101568	0.00988791379204124	+	.	gene_id "ENSRNOG00000079443"; transcript_id "ENSRNOG00000079443_tx_74"; exon_id "8_50101429_50101568_+"; exonnum "2"; txlen "1779";
8	sraer114_mid	exon	50101432	50101568	0.0596977891735227	+	.	gene_id "ENSRNOG00000079443"; transcript_id "ENSRNOG00000079443_tx_10"; exon_id "8_50101432_50101568_+"; exonnum "2"; txlen "698";
8	sraer114_mid	exon	50101432	50101568	0.00672597141790375	+	.	gene_id "ENSRNOG00000079443"; transcript_id "ENSRNOG00000079443_tx_101"; exon_id "8_50101432_50101568_+"; exonnum "2"; txlen "942";
8	sraer114_mid	exon	50101432	50101568	0.00672597141790375	+	.	gene_id "ENSRNOG00000079443"; transcript_id "ENSRNOG00000079443_tx_102"; exon_id "8_50101432_50101568_+"; exonnum "2"; txlen "1690";
8	sraer114_mid	exon	50101432	50101568	0.00672597141790375	+	.	gene_id "ENSRNOG00000079443"; transcript_id "ENSRNOG00000079443_tx_103"; exon_id "8_50101432_50101568_+"; exonnum "2"; txlen "1275";
8	sraer114_mid	exon	50101432	50101568	0.00672597141790375	+	.	gene_id "ENSRNOG00000079443"; transcript_id "ENSRNOG00000079443_tx_104"; exon_id "8_50101432_50101568_+"; exonnum "2"; txlen "1275";
8	sraer114_mid	exon	50101432	50101568	0.00577251708318802	+	.	gene_id "ENSRNOG00000079443"; transcript_id "ENSRNOG00000079443_tx_108"; exon_id "8_50101432_50101568_+"; exonnum "2"; txlen "1215";
8	sraer114_mid	exon	50101432	50101568	0.0495662502503909	+	.	gene_id "ENSRNOG00000079443"; transcript_id "ENSRNOG00000079443_tx_11"; exon_id "8_50101432_50101568_+"; exonnum "2"; txlen "1451";
8	sraer114_mid	exon	50101432	50101568	0.00512474002282835	+	.	gene_id "ENSRNOG00000079443"; transcript_id "ENSRNOG00000079443_tx_110"; exon_id "8_50101432_50101568_+"; exonnum "2"; txlen "1356";
8	sraer114_mid	exon	50101432	50101568	0.00455532446473631	+	.	gene_id "ENSRNOG00000079443"; transcript_id "ENSRNOG00000079443_tx_112"; exon_id "8_50101432_50101568_+"; exonnum "2"; txlen "1344";
8	sraer114_mid	exon	50101432	50101568	0.00455532446473631	+	.	gene_id "ENSRNOG00000079443"; transcript_id "ENSRNOG00000079443_tx_113"; exon_id "8_50101432_50101568_+"; exonnum "2"; txlen "1011";
8	sraer114_mid	exon	50101432	50101568	0.0487557625184432	+	.	gene_id "ENSRNOG00000079443"; transcript_id "ENSRNOG00000079443_tx_12"; exon_id "8_50101432_50101568_+"; exonnum "2"; txlen "1446";
8	sraer114_mid	exon	50101432	50101568	0.0376966708536867	+	.	gene_id "ENSRNOG00000079443"; transcript_id "ENSRNOG00000079443_tx_16"; exon_id "8_50101432_50101568_+"; exonnum "2"; txlen "1154";
8	sraer114_mid	exon	50101432	50101568	0.035772498492624	+	.	gene_id "ENSRNOG00000079443"; transcript_id "ENSRNOG00000079443_tx_18"; exon_id "8_50101432_50101568_+"; exonnum "2"; txlen "821";
8	sraer114_mid	exon	50101432	50101568	0.035772498492624	+	.	gene_id "ENSRNOG00000079443"; transcript_id "ENSRNOG00000079443_tx_19"; exon_id "8_50101432_50101568_+"; exonnum "2"; txlen "1569";
8	sraer114_mid	exon	50101432	50101568	0.0282226922705108	+	.	gene_id "ENSRNOG00000079443"; transcript_id "ENSRNOG00000079443_tx_30"; exon_id "8_50101432_50101568_+"; exonnum "2"; txlen "826";
8	sraer114_mid	exon	50101432	50101568	0.0282226922705108	+	.	gene_id "ENSRNOG00000079443"; transcript_id "ENSRNOG00000079443_tx_31"; exon_id "8_50101432_50101568_+"; exonnum "2"; txlen "1159";
8	sraer114_mid	exon	50101432	50101568	0.0282226922705108	+	.	gene_id "ENSRNOG00000079443"; transcript_id "ENSRNOG00000079443_tx_32"; exon_id "8_50101432_50101568_+"; exonnum "2"; txlen "1574";
8	sraer114_mid	exon	50101432	50101568	0.0251241364685403	+	.	gene_id "ENSRNOG00000079443"; transcript_id "ENSRNOG00000079443_tx_35"; exon_id "8_50101432_50101568_+"; exonnum "2"; txlen "1361";
8	sraer114_mid	exon	50101432	50101568	0.0251241364685403	+	.	gene_id "ENSRNOG00000079443"; transcript_id "ENSRNOG00000079443_tx_36"; exon_id "8_50101432_50101568_+"; exonnum "2"; txlen "1361";
8	sraer114_mid	exon	50101432	50101568	0.0237005975733102	+	.	gene_id "ENSRNOG00000079443"; transcript_id "ENSRNOG00000079443_tx_37"; exon_id "8_50101432_50101568_+"; exonnum "2"; txlen "1028";
8	sraer114_mid	exon	50101432	50101568	0.0237005975733102	+	.	gene_id "ENSRNOG00000079443"; transcript_id "ENSRNOG00000079443_tx_38"; exon_id "8_50101432_50101568_+"; exonnum "2"; txlen "1776";
8	sraer114_mid	exon	50101432	50101568	0.10653191993459	+	.	gene_id "ENSRNOG00000079443"; transcript_id "ENSRNOG00000079443_tx_4"; exon_id "8_50101432_50101568_+"; exonnum "2"; txlen "1036";
8	sraer114_mid	exon	50101432	50101568	0.0202844090270224	+	.	gene_id "ENSRNOG00000079443"; transcript_id "ENSRNOG00000079443_tx_43"; exon_id "8_50101432_50101568_+"; exonnum "2"; txlen "947";
8	sraer114_mid	exon	50101432	50101568	0.0160667666779078	+	.	gene_id "ENSRNOG00000079443"; transcript_id "ENSRNOG00000079443_tx_46"; exon_id "8_50101432_50101568_+"; exonnum "2"; txlen "1771";
8	sraer114_mid	exon	50101432	50101568	0.0160667666779078	+	.	gene_id "ENSRNOG00000079443"; transcript_id "ENSRNOG00000079443_tx_47"; exon_id "8_50101432_50101568_+"; exonnum "2"; txlen "1356";
8	sraer114_mid	exon	50101432	50101568	0.0156430810831557	+	.	gene_id "ENSRNOG00000079443"; transcript_id "ENSRNOG00000079443_tx_48"; exon_id "8_50101432_50101568_+"; exonnum "2"; txlen "1110";
8	sraer114_mid	exon	50101432	50101568	0.0150928674945756	+	.	gene_id "ENSRNOG00000079443"; transcript_id "ENSRNOG00000079443_tx_49"; exon_id "8_50101432_50101568_+"; exonnum "2"; txlen "713";
8	sraer114_mid	exon	50101432	50101568	0.013718908722093	+	.	gene_id "ENSRNOG00000079443"; transcript_id "ENSRNOG00000079443_tx_50"; exon_id "8_50101432_50101568_+"; exonnum "2"; txlen "1233";
8	sraer114_mid	exon	50101432	50101568	0.0117999498559715	+	.	gene_id "ENSRNOG00000079443"; transcript_id "ENSRNOG00000079443_tx_57"; exon_id "8_50101432_50101568_+"; exonnum "2"; txlen "1695";
8	sraer114_mid	exon	50101432	50101568	0.0117999498559715	+	.	gene_id "ENSRNOG00000079443"; transcript_id "ENSRNOG00000079443_tx_58"; exon_id "8_50101432_50101568_+"; exonnum "2"; txlen "1280";
8	sraer114_mid	exon	50101432	50101568	0.0117999498559715	+	.	gene_id "ENSRNOG00000079443"; transcript_id "ENSRNOG00000079443_tx_59"; exon_id "8_50101432_50101568_+"; exonnum "2"; txlen "1280";
8	sraer114_mid	exon	50101432	50101568	0.0698931484295205	+	.	gene_id "ENSRNOG00000079443"; transcript_id "ENSRNOG00000079443_tx_6"; exon_id "8_50101432_50101568_+"; exonnum "2"; txlen "703";
8	sraer114_mid	exon	50101432	50101568	0.0114101347472754	+	.	gene_id "ENSRNOG00000079443"; transcript_id "ENSRNOG00000079443_tx_60"; exon_id "8_50101432_50101568_+"; exonnum "2"; txlen "1196";
8	sraer114_mid	exon	50101432	50101568	0.0114101347472754	+	.	gene_id "ENSRNOG00000079443"; transcript_id "ENSRNOG00000079443_tx_61"; exon_id "8_50101432_50101568_+"; exonnum "2"; txlen "1944";
8	sraer114_mid	exon	50101432	50101568	0.0109420266550794	+	.	gene_id "ENSRNOG00000079443"; transcript_id "ENSRNOG00000079443_tx_69"; exon_id "8_50101432_50101568_+"; exonnum "2"; txlen "1023";
8	sraer114_mid	exon	50101432	50101568	0.00987056399996769	+	.	gene_id "ENSRNOG00000079443"; transcript_id "ENSRNOG00000079443_tx_75"; exon_id "8_50101432_50101568_+"; exonnum "2"; txlen "1115";
8	sraer114_mid	exon	50101432	50101568	0.00987056399996769	+	.	gene_id "ENSRNOG00000079443"; transcript_id "ENSRNOG00000079443_tx_81"; exon_id "8_50101432_50101568_+"; exonnum "2"; txlen "1238";
8	sraer114_mid	exon	50101432	50101568	0.00911937836364646	+	.	gene_id "ENSRNOG00000079443"; transcript_id "ENSRNOG00000079443_tx_83"; exon_id "8_50101432_50101568_+"; exonnum "2"; txlen "1759";
8	sraer114_mid	exon	50101432	50101568	0.0596977891735227	+	.	gene_id "ENSRNOG00000079443"; transcript_id "ENSRNOG00000079443_tx_9"; exon_id "8_50101432_50101568_+"; exonnum "2"; txlen "1031";
8	sraer114_mid	exon	50101432	50101568	0.00825040512495295	+	.	gene_id "ENSRNOG00000079443"; transcript_id "ENSRNOG00000079443_tx_91"; exon_id "8_50101432_50101568_+"; exonnum "2"; txlen "1238";
8	sraer114_es	exon	50104907	50105024	0.00692702049982562	+	.	gene_id "ENSRNOG00000079443"; transcript_id "ENSRNOG00000079443_tx_100"; exon_id "8_50104907_50105024_+"; exonnum "1"; txlen "543";
8	sraer114_es	exon	50104907	50105024	0.0369441093324033	+	.	gene_id "ENSRNOG00000079443"; transcript_id "ENSRNOG00000079443_tx_17"; exon_id "8_50104907_50105024_+"; exonnum "1"; txlen "954";
8	sraer114_es	exon	50104907	50105024	0.0177023857217766	+	.	gene_id "ENSRNOG00000079443"; transcript_id "ENSRNOG00000079443_tx_44"; exon_id "8_50104907_50105024_+"; exonnum "1"; txlen "1369";
8	sraer114_es	exon	50104907	50105024	0.0126995375830136	+	.	gene_id "ENSRNOG00000079443"; transcript_id "ENSRNOG00000079443_tx_56"; exon_id "8_50104907_50105024_+"; exonnum "1"; txlen "621";
8	sraer114_es	exon	50104907	50105024	0.0111601996941635	+	.	gene_id "ENSRNOG00000079443"; transcript_id "ENSRNOG00000079443_tx_67"; exon_id "8_50104907_50105024_+"; exonnum "1"; txlen "1138";
8	sraer114_es	exon	50104907	50105024	0.010775365221951	+	.	gene_id "ENSRNOG00000079443"; transcript_id "ENSRNOG00000079443_tx_71"; exon_id "8_50104907_50105024_+"; exonnum "1"; txlen "1033";
8	sraer114_es	exon	50104907	50105024	0.00962086180531336	+	.	gene_id "ENSRNOG00000079443"; transcript_id "ENSRNOG00000079443_tx_82"; exon_id "8_50104907_50105024_+"; exonnum "1"; txlen "1077";
8	sraer114_es	exon	50104907	50105024	0.00692702049982562	+	.	gene_id "ENSRNOG00000079443"; transcript_id "ENSRNOG00000079443_tx_94"; exon_id "8_50104907_50105024_+"; exonnum "1"; txlen "1029";
8	sraer114_es	exon	50104907	50105024	0.00692702049982562	+	.	gene_id "ENSRNOG00000079443"; transcript_id "ENSRNOG00000079443_tx_95"; exon_id "8_50104907_50105024_+"; exonnum "1"; txlen "1444";
8	sraer114_es	exon	50104907	50105024	0.00692702049982562	+	.	gene_id "ENSRNOG00000079443"; transcript_id "ENSRNOG00000079443_tx_96"; exon_id "8_50104907_50105024_+"; exonnum "1"; txlen "1213";
8	sraer114_es	exon	50104907	50105024	0.00692702049982562	+	.	gene_id "ENSRNOG00000079443"; transcript_id "ENSRNOG00000079443_tx_97"; exon_id "8_50104907_50105024_+"; exonnum "1"; txlen "696";
8	sraer114_es	exon	50104907	50105024	0.00692702049982562	+	.	gene_id "ENSRNOG00000079443"; transcript_id "ENSRNOG00000079443_tx_98"; exon_id "8_50104907_50105024_+"; exonnum "1"; txlen "1108";
8	sraer114_es	exon	50104907	50105024	0.00692702049982562	+	.	gene_id "ENSRNOG00000079443"; transcript_id "ENSRNOG00000079443_tx_99"; exon_id "8_50104907_50105024_+"; exonnum "1"; txlen "1152";
8	sraer114_mid	exon	50106531	50106605	0.00692702049982562	+	.	gene_id "ENSRNOG00000079443"; transcript_id "ENSRNOG00000079443_tx_100"; exon_id "8_50106531_50106605_+"; exonnum "2"; txlen "543";
8	sraer114_mid	exon	50106531	50106605	0.0303903525057443	+	.	gene_id "ENSRNOG00000079443"; transcript_id "ENSRNOG00000079443_tx_25"; exon_id "8_50106531_50106605_+"; exonnum "1"; txlen "1236";
8	sraer114_mid	exon	50106531	50106605	0.0289668136105142	+	.	gene_id "ENSRNOG00000079443"; transcript_id "ENSRNOG00000079443_tx_27"; exon_id "8_50106531_50106605_+"; exonnum "1"; txlen "903";
8	sraer114_mid	exon	50106531	50106605	0.0289668136105142	+	.	gene_id "ENSRNOG00000079443"; transcript_id "ENSRNOG00000079443_tx_29"; exon_id "8_50106531_50106605_+"; exonnum "1"; txlen "1651";
8	sraer114_mid	exon	50106531	50106605	0.0271135958603729	+	.	gene_id "ENSRNOG00000079443"; transcript_id "ENSRNOG00000079443_tx_34"; exon_id "8_50106531_50106605_+"; exonnum "1"; txlen "1236";
8	sraer114_mid	exon	50106531	50106605	0.0215824035111793	+	.	gene_id "ENSRNOG00000079443"; transcript_id "ENSRNOG00000079443_tx_40"; exon_id "8_50106531_50106605_+"; exonnum "1"; txlen "822";
8	sraer114_mid	exon	50106531	50106605	0.0130979443401284	+	.	gene_id "ENSRNOG00000079443"; transcript_id "ENSRNOG00000079443_tx_52"; exon_id "8_50106531_50106605_+"; exonnum "1"; txlen "1155";
8	sraer114_mid	exon	50106531	50106605	0.0130979443401284	+	.	gene_id "ENSRNOG00000079443"; transcript_id "ENSRNOG00000079443_tx_54"; exon_id "8_50106531_50106605_+"; exonnum "1"; txlen "1155";
8	sraer114_mid	exon	50106531	50106605	0.0127439458444492	+	.	gene_id "ENSRNOG00000079443"; transcript_id "ENSRNOG00000079443_tx_55"; exon_id "8_50106531_50106605_+"; exonnum "1"; txlen "1570";
8	sraer114_mid	exon	50106531	50106605	0.0114101347472754	+	.	gene_id "ENSRNOG00000079443"; transcript_id "ENSRNOG00000079443_tx_63"; exon_id "8_50106531_50106605_+"; exonnum "1"; txlen "1071";
8	sraer114_mid	exon	50106531	50106605	0.00911937836364646	+	.	gene_id "ENSRNOG00000079443"; transcript_id "ENSRNOG00000079443_tx_85"; exon_id "8_50106531_50106605_+"; exonnum "1"; txlen "886";
8	sraer114_mid	exon	50106531	50106605	0.00825040512495295	+	.	gene_id "ENSRNOG00000079443"; transcript_id "ENSRNOG00000079443_tx_93"; exon_id "8_50106531_50106605_+"; exonnum "1"; txlen "1113";
8	sraer114_mid	exon	50106531	50106605	0.00692702049982562	+	.	gene_id "ENSRNOG00000079443"; transcript_id "ENSRNOG00000079443_tx_94"; exon_id "8_50106531_50106605_+"; exonnum "2"; txlen "1029";
8	sraer114_mid	exon	50106531	50106605	0.00692702049982562	+	.	gene_id "ENSRNOG00000079443"; transcript_id "ENSRNOG00000079443_tx_95"; exon_id "8_50106531_50106605_+"; exonnum "2"; txlen "1444";
8	sraer114_mid	exon	50106531	50106605	0.00692702049982562	+	.	gene_id "ENSRNOG00000079443"; transcript_id "ENSRNOG00000079443_tx_96"; exon_id "8_50106531_50106605_+"; exonnum "2"; txlen "1213";
8	sraer114_mid	exon	50106531	50106605	0.00692702049982562	+	.	gene_id "ENSRNOG00000079443"; transcript_id "ENSRNOG00000079443_tx_97"; exon_id "8_50106531_50106605_+"; exonnum "2"; txlen "696";
8	sraer114_mid	exon	50106531	50106605	0.00692702049982562	+	.	gene_id "ENSRNOG00000079443"; transcript_id "ENSRNOG00000079443_tx_98"; exon_id "8_50106531_50106605_+"; exonnum "2"; txlen "1108";
8	sraer114_mid	exon	50106531	50106605	0.00692702049982562	+	.	gene_id "ENSRNOG00000079443"; transcript_id "ENSRNOG00000079443_tx_99"; exon_id "8_50106531_50106605_+"; exonnum "2"; txlen "1152";
8	ensembl	exon	50107559	50107725	0	+	.	gene_id "ENSRNOG00000079443"; gene_version "1"; transcript_id "ENSRNOT00000170894"; transcript_version "1"; exon_number "1"; gene_source "ensembl"; gene_biotype "lncRNA"; transcript_source "ensembl"; transcript_biotype "lncRNA"; exon_id "ENSRNOE00000689450"; exon_version "1";
8	ensembl	transcript	50107559	50111991	0	+	.	gene_id "ENSRNOG00000079443"; gene_version "1"; transcript_id "ENSRNOT00000170894"; transcript_version "1"; gene_source "ensembl"; gene_biotype "lncRNA"; transcript_source "ensembl"; transcript_biotype "lncRNA";
8	ensembl	exon	50107628	50107725	0	+	.	gene_id "ENSRNOG00000079443"; gene_version "1"; transcript_id "ENSRNOT00000169937"; transcript_version "1"; exon_number "2"; gene_source "ensembl"; gene_biotype "lncRNA"; transcript_source "ensembl"; transcript_biotype "lncRNA"; exon_id "ENSRNOE00000677007"; exon_version "1"; tag "Ensembl_canonical";
8	ENSEMBL114_rn	exon	50107628	50107725	0.229326417147617	+	.	gene_id "ENSRNOG00000079443"; transcript_id "ENSRNOG00000079443_tx_1"; exon_id "8_50107628_50107725_+"; exonnum "2"; txlen "899";
8	ENSEMBL114_rn	exon	50107628	50107725	0.0596977891735227	+	.	gene_id "ENSRNOG00000079443"; transcript_id "ENSRNOG00000079443_tx_10"; exon_id "8_50107628_50107725_+"; exonnum "3"; txlen "698";
8	ENSEMBL114_rn	exon	50107628	50107725	0.00692702049982562	+	.	gene_id "ENSRNOG00000079443"; transcript_id "ENSRNOG00000079443_tx_100"; exon_id "8_50107628_50107725_+"; exonnum "3"; txlen "543";
8	ENSEMBL114_rn	exon	50107628	50107725	0.00672597141790375	+	.	gene_id "ENSRNOG00000079443"; transcript_id "ENSRNOG00000079443_tx_101"; exon_id "8_50107628_50107725_+"; exonnum "3"; txlen "942";
8	ENSEMBL114_rn	exon	50107628	50107725	0.00672597141790375	+	.	gene_id "ENSRNOG00000079443"; transcript_id "ENSRNOG00000079443_tx_102"; exon_id "8_50107628_50107725_+"; exonnum "3"; txlen "1690";
8	ENSEMBL114_rn	exon	50107628	50107725	0.00672597141790375	+	.	gene_id "ENSRNOG00000079443"; transcript_id "ENSRNOG00000079443_tx_103"; exon_id "8_50107628_50107725_+"; exonnum "3"; txlen "1275";
8	ENSEMBL114_rn	exon	50107628	50107725	0.00672597141790375	+	.	gene_id "ENSRNOG00000079443"; transcript_id "ENSRNOG00000079443_tx_104"; exon_id "8_50107628_50107725_+"; exonnum "3"; txlen "1275";
8	ENSEMBL114_rn	exon	50107628	50107725	0.00626357113901243	+	.	gene_id "ENSRNOG00000079443"; transcript_id "ENSRNOG00000079443_tx_105"; exon_id "8_50107628_50107725_+"; exonnum "2"; txlen "1634";
8	ENSEMBL114_rn	exon	50107628	50107725	0.00577251708318802	+	.	gene_id "ENSRNOG00000079443"; transcript_id "ENSRNOG00000079443_tx_108"; exon_id "8_50107628_50107725_+"; exonnum "3"; txlen "1215";
8	ENSEMBL114_rn	exon	50107628	50107725	0.00561729710635095	+	.	gene_id "ENSRNOG00000079443"; transcript_id "ENSRNOG00000079443_tx_109"; exon_id "8_50107628_50107725_+"; exonnum "3"; txlen "1031";
8	ENSEMBL114_rn	exon	50107628	50107725	0.0495662502503909	+	.	gene_id "ENSRNOG00000079443"; transcript_id "ENSRNOG00000079443_tx_11"; exon_id "8_50107628_50107725_+"; exonnum "3"; txlen "1451";
8	ENSEMBL114_rn	exon	50107628	50107725	0.00512474002282835	+	.	gene_id "ENSRNOG00000079443"; transcript_id "ENSRNOG00000079443_tx_110"; exon_id "8_50107628_50107725_+"; exonnum "3"; txlen "1356";
8	ENSEMBL114_rn	exon	50107628	50107725	0.00455532446473631	+	.	gene_id "ENSRNOG00000079443"; transcript_id "ENSRNOG00000079443_tx_111"; exon_id "8_50107628_50107725_+"; exonnum "2"; txlen "1207";
8	ENSEMBL114_rn	exon	50107628	50107725	0.00455532446473631	+	.	gene_id "ENSRNOG00000079443"; transcript_id "ENSRNOG00000079443_tx_112"; exon_id "8_50107628_50107725_+"; exonnum "3"; txlen "1344";
8	ENSEMBL114_rn	exon	50107628	50107725	0.00455532446473631	+	.	gene_id "ENSRNOG00000079443"; transcript_id "ENSRNOG00000079443_tx_113"; exon_id "8_50107628_50107725_+"; exonnum "3"; txlen "1011";
8	ENSEMBL114_rn	exon	50107628	50107725	0.0487557625184432	+	.	gene_id "ENSRNOG00000079443"; transcript_id "ENSRNOG00000079443_tx_12"; exon_id "8_50107628_50107725_+"; exonnum "3"; txlen "1446";
8	ENSEMBL114_rn	exon	50107628	50107725	0.0479954766948294	+	.	gene_id "ENSRNOG00000079443"; transcript_id "ENSRNOG00000079443_tx_13"; exon_id "8_50107628_50107725_+"; exonnum "2"; txlen "1309";
8	ENSEMBL114_rn	exon	50107628	50107725	0.0411158118378251	+	.	gene_id "ENSRNOG00000079443"; transcript_id "ENSRNOG00000079443_tx_14"; exon_id "8_50107628_50107725_+"; exonnum "2"; txlen "689";
8	ENSEMBL114_rn	exon	50107628	50107725	0.0411158118378251	+	.	gene_id "ENSRNOG00000079443"; transcript_id "ENSRNOG00000079443_tx_15"; exon_id "8_50107628_50107725_+"; exonnum "2"; txlen "1022";
8	ENSEMBL114_rn	exon	50107628	50107725	0.0376966708536867	+	.	gene_id "ENSRNOG00000079443"; transcript_id "ENSRNOG00000079443_tx_16"; exon_id "8_50107628_50107725_+"; exonnum "3"; txlen "1154";
8	ENSEMBL114_rn	exon	50107628	50107725	0.0369441093324033	+	.	gene_id "ENSRNOG00000079443"; transcript_id "ENSRNOG00000079443_tx_17"; exon_id "8_50107628_50107725_+"; exonnum "2"; txlen "954";
8	ENSEMBL114_rn	exon	50107628	50107725	0.035772498492624	+	.	gene_id "ENSRNOG00000079443"; transcript_id "ENSRNOG00000079443_tx_18"; exon_id "8_50107628_50107725_+"; exonnum "3"; txlen "821";
8	ENSEMBL114_rn	exon	50107628	50107725	0.035772498492624	+	.	gene_id "ENSRNOG00000079443"; transcript_id "ENSRNOG00000079443_tx_19"; exon_id "8_50107628_50107725_+"; exonnum "3"; txlen "1569";
8	ENSEMBL114_rn	exon	50107628	50107725	0.0331579742704946	+	.	gene_id "ENSRNOG00000079443"; transcript_id "ENSRNOG00000079443_tx_20"; exon_id "8_50107628_50107725_+"; exonnum "2"; txlen "684";
8	ENSEMBL114_rn	exon	50107628	50107725	0.0331579742704946	+	.	gene_id "ENSRNOG00000079443"; transcript_id "ENSRNOG00000079443_tx_21"; exon_id "8_50107628_50107725_+"; exonnum "2"; txlen "1437";
8	ENSEMBL114_rn	exon	50107628	50107725	0.0331579742704946	+	.	gene_id "ENSRNOG00000079443"; transcript_id "ENSRNOG00000079443_tx_22"; exon_id "8_50107628_50107725_+"; exonnum "2"; txlen "1432";
8	ENSEMBL114_rn	exon	50107628	50107725	0.0331579742704946	+	.	gene_id "ENSRNOG00000079443"; transcript_id "ENSRNOG00000079443_tx_23"; exon_id "8_50107628_50107725_+"; exonnum "2"; txlen "1017";
8	ENSEMBL114_rn	exon	50107628	50107725	0.0303903525057443	+	.	gene_id "ENSRNOG00000079443"; transcript_id "ENSRNOG00000079443_tx_24"; exon_id "8_50107628_50107725_+"; exonnum "2"; txlen "1224";
8	ENSEMBL114_rn	exon	50107628	50107725	0.0303903525057443	+	.	gene_id "ENSRNOG00000079443"; transcript_id "ENSRNOG00000079443_tx_25"; exon_id "8_50107628_50107725_+"; exonnum "2"; txlen "1236";
8	ENSEMBL114_rn	exon	50107628	50107725	0.0289668136105142	+	.	gene_id "ENSRNOG00000079443"; transcript_id "ENSRNOG00000079443_tx_26"; exon_id "8_50107628_50107725_+"; exonnum "2"; txlen "891";
8	ENSEMBL114_rn	exon	50107628	50107725	0.0289668136105142	+	.	gene_id "ENSRNOG00000079443"; transcript_id "ENSRNOG00000079443_tx_27"; exon_id "8_50107628_50107725_+"; exonnum "2"; txlen "903";
8	ENSEMBL114_rn	exon	50107628	50107725	0.0289668136105142	+	.	gene_id "ENSRNOG00000079443"; transcript_id "ENSRNOG00000079443_tx_28"; exon_id "8_50107628_50107725_+"; exonnum "2"; txlen "1639";
8	ENSEMBL114_rn	exon	50107628	50107725	0.0289668136105142	+	.	gene_id "ENSRNOG00000079443"; transcript_id "ENSRNOG00000079443_tx_29"; exon_id "8_50107628_50107725_+"; exonnum "2"; txlen "1651";
8	ENSEMBL114_rn	exon	50107628	50107725	0.117839917176443	+	.	gene_id "ENSRNOG00000079443"; transcript_id "ENSRNOG00000079443_tx_3"; exon_id "8_50107628_50107725_+"; exonnum "2"; txlen "566";
8	ENSEMBL114_rn	exon	50107628	50107725	0.0282226922705108	+	.	gene_id "ENSRNOG00000079443"; transcript_id "ENSRNOG00000079443_tx_30"; exon_id "8_50107628_50107725_+"; exonnum "3"; txlen "826";
8	ENSEMBL114_rn	exon	50107628	50107725	0.0282226922705108	+	.	gene_id "ENSRNOG00000079443"; transcript_id "ENSRNOG00000079443_tx_31"; exon_id "8_50107628_50107725_+"; exonnum "3"; txlen "1159";
8	ENSEMBL114_rn	exon	50107628	50107725	0.0282226922705108	+	.	gene_id "ENSRNOG00000079443"; transcript_id "ENSRNOG00000079443_tx_32"; exon_id "8_50107628_50107725_+"; exonnum "3"; txlen "1574";
8	ENSEMBL114_rn	exon	50107628	50107725	0.0271135958603729	+	.	gene_id "ENSRNOG00000079443"; transcript_id "ENSRNOG00000079443_tx_33"; exon_id "8_50107628_50107725_+"; exonnum "2"; txlen "1224";
8	ENSEMBL114_rn	exon	50107628	50107725	0.0271135958603729	+	.	gene_id "ENSRNOG00000079443"; transcript_id "ENSRNOG00000079443_tx_34"; exon_id "8_50107628_50107725_+"; exonnum "2"; txlen "1236";
8	ENSEMBL114_rn	exon	50107628	50107725	0.0251241364685403	+	.	gene_id "ENSRNOG00000079443"; transcript_id "ENSRNOG00000079443_tx_35"; exon_id "8_50107628_50107725_+"; exonnum "3"; txlen "1361";
8	ENSEMBL114_rn	exon	50107628	50107725	0.0251241364685403	+	.	gene_id "ENSRNOG00000079443"; transcript_id "ENSRNOG00000079443_tx_36"; exon_id "8_50107628_50107725_+"; exonnum "3"; txlen "1361";
8	ENSEMBL114_rn	exon	50107628	50107725	0.0237005975733102	+	.	gene_id "ENSRNOG00000079443"; transcript_id "ENSRNOG00000079443_tx_37"; exon_id "8_50107628_50107725_+"; exonnum "3"; txlen "1028";
8	ENSEMBL114_rn	exon	50107628	50107725	0.0237005975733102	+	.	gene_id "ENSRNOG00000079443"; transcript_id "ENSRNOG00000079443_tx_38"; exon_id "8_50107628_50107725_+"; exonnum "3"; txlen "1776";
8	ENSEMBL114_rn	exon	50107628	50107725	0.0215824035111793	+	.	gene_id "ENSRNOG00000079443"; transcript_id "ENSRNOG00000079443_tx_39"; exon_id "8_50107628_50107725_+"; exonnum "2"; txlen "810";
8	ENSEMBL114_rn	exon	50107628	50107725	0.10653191993459	+	.	gene_id "ENSRNOG00000079443"; transcript_id "ENSRNOG00000079443_tx_4"; exon_id "8_50107628_50107725_+"; exonnum "3"; txlen "1036";
8	ENSEMBL114_rn	exon	50107628	50107725	0.0215824035111793	+	.	gene_id "ENSRNOG00000079443"; transcript_id "ENSRNOG00000079443_tx_40"; exon_id "8_50107628_50107725_+"; exonnum "2"; txlen "822";
8	ENSEMBL114_rn	exon	50107628	50107725	0.0215824035111793	+	.	gene_id "ENSRNOG00000079443"; transcript_id "ENSRNOG00000079443_tx_41"; exon_id "8_50107628_50107725_+"; exonnum "2"; txlen "1143";
8	ENSEMBL114_rn	exon	50107628	50107725	0.0212284050155001	+	.	gene_id "ENSRNOG00000079443"; transcript_id "ENSRNOG00000079443_tx_42"; exon_id "8_50107628_50107725_+"; exonnum "2"; txlen "1558";
8	ENSEMBL114_rn	exon	50107628	50107725	0.0202844090270224	+	.	gene_id "ENSRNOG00000079443"; transcript_id "ENSRNOG00000079443_tx_43"; exon_id "8_50107628_50107725_+"; exonnum "3"; txlen "947";
8	ENSEMBL114_rn	exon	50107628	50107725	0.0177023857217766	+	.	gene_id "ENSRNOG00000079443"; transcript_id "ENSRNOG00000079443_tx_44"; exon_id "8_50107628_50107725_+"; exonnum "2"; txlen "1369";
8	ENSEMBL114_rn	exon	50107628	50107725	0.0173226248171409	+	.	gene_id "ENSRNOG00000079443"; transcript_id "ENSRNOG00000079443_tx_45"; exon_id "8_50107628_50107725_+"; exonnum "2"; txlen "886";
8	ENSEMBL114_rn	exon	50107628	50107725	0.0160667666779078	+	.	gene_id "ENSRNOG00000079443"; transcript_id "ENSRNOG00000079443_tx_46"; exon_id "8_50107628_50107725_+"; exonnum "3"; txlen "1771";
8	ENSEMBL114_rn	exon	50107628	50107725	0.0160667666779078	+	.	gene_id "ENSRNOG00000079443"; transcript_id "ENSRNOG00000079443_tx_47"; exon_id "8_50107628_50107725_+"; exonnum "3"; txlen "1356";
8	ENSEMBL114_rn	exon	50107628	50107725	0.0156430810831557	+	.	gene_id "ENSRNOG00000079443"; transcript_id "ENSRNOG00000079443_tx_48"; exon_id "8_50107628_50107725_+"; exonnum "3"; txlen "1110";
8	ENSEMBL114_rn	exon	50107628	50107725	0.0150928674945756	+	.	gene_id "ENSRNOG00000079443"; transcript_id "ENSRNOG00000079443_tx_49"; exon_id "8_50107628_50107725_+"; exonnum "3"; txlen "713";
8	ENSEMBL114_rn	exon	50107628	50107725	0.0809926765694015	+	.	gene_id "ENSRNOG00000079443"; transcript_id "ENSRNOG00000079443_tx_5"; exon_id "8_50107628_50107725_+"; exonnum "2"; txlen "1314";
8	ENSEMBL114_rn	exon	50107628	50107725	0.013718908722093	+	.	gene_id "ENSRNOG00000079443"; transcript_id "ENSRNOG00000079443_tx_50"; exon_id "8_50107628_50107725_+"; exonnum "3"; txlen "1233";
8	ENSEMBL114_rn	exon	50107628	50107725	0.0132352838029356	+	.	gene_id "ENSRNOG00000079443"; transcript_id "ENSRNOG00000079443_tx_51"; exon_id "8_50107628_50107725_+"; exonnum "2"; txlen "576";
8	ENSEMBL114_rn	exon	50107628	50107725	0.0130979443401284	+	.	gene_id "ENSRNOG00000079443"; transcript_id "ENSRNOG00000079443_tx_52"; exon_id "8_50107628_50107725_+"; exonnum "2"; txlen "1155";
8	ENSEMBL114_rn	exon	50107628	50107725	0.0130979443401284	+	.	gene_id "ENSRNOG00000079443"; transcript_id "ENSRNOG00000079443_tx_53"; exon_id "8_50107628_50107725_+"; exonnum "2"; txlen "1143";
8	ENSEMBL114_rn	exon	50107628	50107725	0.0130979443401284	+	.	gene_id "ENSRNOG00000079443"; transcript_id "ENSRNOG00000079443_tx_54"; exon_id "8_50107628_50107725_+"; exonnum "2"; txlen "1155";
8	ENSEMBL114_rn	exon	50107628	50107725	0.0127439458444492	+	.	gene_id "ENSRNOG00000079443"; transcript_id "ENSRNOG00000079443_tx_55"; exon_id "8_50107628_50107725_+"; exonnum "2"; txlen "1570";
8	ENSEMBL114_rn	exon	50107628	50107725	0.0126995375830136	+	.	gene_id "ENSRNOG00000079443"; transcript_id "ENSRNOG00000079443_tx_56"; exon_id "8_50107628_50107725_+"; exonnum "2"; txlen "621";
8	ENSEMBL114_rn	exon	50107628	50107725	0.0117999498559715	+	.	gene_id "ENSRNOG00000079443"; transcript_id "ENSRNOG00000079443_tx_57"; exon_id "8_50107628_50107725_+"; exonnum "3"; txlen "1695";
8	ENSEMBL114_rn	exon	50107628	50107725	0.0117999498559715	+	.	gene_id "ENSRNOG00000079443"; transcript_id "ENSRNOG00000079443_tx_58"; exon_id "8_50107628_50107725_+"; exonnum "3"; txlen "1280";
8	ENSEMBL114_rn	exon	50107628	50107725	0.0117999498559715	+	.	gene_id "ENSRNOG00000079443"; transcript_id "ENSRNOG00000079443_tx_59"; exon_id "8_50107628_50107725_+"; exonnum "3"; txlen "1280";
8	ENSEMBL114_rn	exon	50107628	50107725	0.0698931484295205	+	.	gene_id "ENSRNOG00000079443"; transcript_id "ENSRNOG00000079443_tx_6"; exon_id "8_50107628_50107725_+"; exonnum "3"; txlen "703";
8	ENSEMBL114_rn	exon	50107628	50107725	0.0114101347472754	+	.	gene_id "ENSRNOG00000079443"; transcript_id "ENSRNOG00000079443_tx_60"; exon_id "8_50107628_50107725_+"; exonnum "3"; txlen "1196";
8	ENSEMBL114_rn	exon	50107628	50107725	0.0114101347472754	+	.	gene_id "ENSRNOG00000079443"; transcript_id "ENSRNOG00000079443_tx_61"; exon_id "8_50107628_50107725_+"; exonnum "3"; txlen "1944";
8	ENSEMBL114_rn	exon	50107628	50107725	0.0114101347472754	+	.	gene_id "ENSRNOG00000079443"; transcript_id "ENSRNOG00000079443_tx_62"; exon_id "8_50107628_50107725_+"; exonnum "2"; txlen "1059";
8	ENSEMBL114_rn	exon	50107628	50107725	0.0114101347472754	+	.	gene_id "ENSRNOG00000079443"; transcript_id "ENSRNOG00000079443_tx_63"; exon_id "8_50107628_50107725_+"; exonnum "2"; txlen "1071";
8	ENSEMBL114_rn	exon	50107628	50107725	0.0114101347472754	+	.	gene_id "ENSRNOG00000079443"; transcript_id "ENSRNOG00000079443_tx_64"; exon_id "8_50107628_50107725_+"; exonnum "2"; txlen "1807";
8	ENSEMBL114_rn	exon	50107628	50107725	0.0114101347472754	+	.	gene_id "ENSRNOG00000079443"; transcript_id "ENSRNOG00000079443_tx_65"; exon_id "8_50107628_50107725_+"; exonnum "2"; txlen "1392";
8	ENSEMBL114_rn	exon	50107628	50107725	0.0114101347472754	+	.	gene_id "ENSRNOG00000079443"; transcript_id "ENSRNOG00000079443_tx_66"; exon_id "8_50107628_50107725_+"; exonnum "2"; txlen "1392";
8	ENSEMBL114_rn	exon	50107628	50107725	0.0111601996941635	+	.	gene_id "ENSRNOG00000079443"; transcript_id "ENSRNOG00000079443_tx_67"; exon_id "8_50107628_50107725_+"; exonnum "2"; txlen "1138";
8	ENSEMBL114_rn	exon	50107628	50107725	0.0110590536781284	+	.	gene_id "ENSRNOG00000079443"; transcript_id "ENSRNOG00000079443_tx_68"; exon_id "8_50107628_50107725_+"; exonnum "2"; txlen "1219";
8	ENSEMBL114_rn	exon	50107628	50107725	0.0109420266550794	+	.	gene_id "ENSRNOG00000079443"; transcript_id "ENSRNOG00000079443_tx_69"; exon_id "8_50107628_50107725_+"; exonnum "3"; txlen "1023";
8	ENSEMBL114_rn	exon	50107628	50107725	0.0683551580700542	+	.	gene_id "ENSRNOG00000079443"; transcript_id "ENSRNOG00000079443_tx_7"; exon_id "8_50107628_50107725_+"; exonnum "2"; txlen "894";
8	ENSEMBL114_rn	exon	50107628	50107725	0.010775365221951	+	.	gene_id "ENSRNOG00000079443"; transcript_id "ENSRNOG00000079443_tx_71"; exon_id "8_50107628_50107725_+"; exonnum "2"; txlen "1033";
8	ENSEMBL114_rn	exon	50107628	50107725	0.00988791379204124	+	.	gene_id "ENSRNOG00000079443"; transcript_id "ENSRNOG00000079443_tx_73"; exon_id "8_50107628_50107725_+"; exonnum "3"; txlen "1039";
8	ENSEMBL114_rn	exon	50107628	50107725	0.00988791379204124	+	.	gene_id "ENSRNOG00000079443"; transcript_id "ENSRNOG00000079443_tx_74"; exon_id "8_50107628_50107725_+"; exonnum "3"; txlen "1779";
8	ENSEMBL114_rn	exon	50107628	50107725	0.00987056399996769	+	.	gene_id "ENSRNOG00000079443"; transcript_id "ENSRNOG00000079443_tx_75"; exon_id "8_50107628_50107725_+"; exonnum "3"; txlen "1115";
8	ENSEMBL114_rn	exon	50107628	50107725	0.00987056399996769	+	.	gene_id "ENSRNOG00000079443"; transcript_id "ENSRNOG00000079443_tx_76"; exon_id "8_50107628_50107725_+"; exonnum "2"; txlen "978";
8	ENSEMBL114_rn	exon	50107628	50107725	0.00987056399996769	+	.	gene_id "ENSRNOG00000079443"; transcript_id "ENSRNOG00000079443_tx_77"; exon_id "8_50107628_50107725_+"; exonnum "2"; txlen "973";
8	ENSEMBL114_rn	exon	50107628	50107725	0.00987056399996769	+	.	gene_id "ENSRNOG00000079443"; transcript_id "ENSRNOG00000079443_tx_78"; exon_id "8_50107628_50107725_+"; exonnum "2"; txlen "1101";
8	ENSEMBL114_rn	exon	50107628	50107725	0.0683551580700542	+	.	gene_id "ENSRNOG00000079443"; transcript_id "ENSRNOG00000079443_tx_8"; exon_id "8_50107628_50107725_+"; exonnum "2"; txlen "561";
8	ENSEMBL114_rn	exon	50107628	50107725	0.00987056399996769	+	.	gene_id "ENSRNOG00000079443"; transcript_id "ENSRNOG00000079443_tx_80"; exon_id "8_50107628_50107725_+"; exonnum "2"; txlen "1096";
8	ENSEMBL114_rn	exon	50107628	50107725	0.00987056399996769	+	.	gene_id "ENSRNOG00000079443"; transcript_id "ENSRNOG00000079443_tx_81"; exon_id "8_50107628_50107725_+"; exonnum "3"; txlen "1238";
8	ENSEMBL114_rn	exon	50107628	50107725	0.00962086180531336	+	.	gene_id "ENSRNOG00000079443"; transcript_id "ENSRNOG00000079443_tx_82"; exon_id "8_50107628_50107725_+"; exonnum "2"; txlen "1077";
8	ENSEMBL114_rn	exon	50107628	50107725	0.00911937836364646	+	.	gene_id "ENSRNOG00000079443"; transcript_id "ENSRNOG00000079443_tx_83"; exon_id "8_50107628_50107725_+"; exonnum "3"; txlen "1759";
8	ENSEMBL114_rn	exon	50107628	50107725	0.00911937836364646	+	.	gene_id "ENSRNOG00000079443"; transcript_id "ENSRNOG00000079443_tx_84"; exon_id "8_50107628_50107725_+"; exonnum "2"; txlen "874";
8	ENSEMBL114_rn	exon	50107628	50107725	0.00911937836364646	+	.	gene_id "ENSRNOG00000079443"; transcript_id "ENSRNOG00000079443_tx_85"; exon_id "8_50107628_50107725_+"; exonnum "2"; txlen "886";
8	ENSEMBL114_rn	exon	50107628	50107725	0.00884996239197862	+	.	gene_id "ENSRNOG00000079443"; transcript_id "ENSRNOG00000079443_tx_86"; exon_id "8_50107628_50107725_+"; exonnum "2"; txlen "805";
8	ENSEMBL114_rn	exon	50107628	50107725	0.00884996239197862	+	.	gene_id "ENSRNOG00000079443"; transcript_id "ENSRNOG00000079443_tx_87"; exon_id "8_50107628_50107725_+"; exonnum "2"; txlen "1553";
8	ENSEMBL114_rn	exon	50107628	50107725	0.00884996239197862	+	.	gene_id "ENSRNOG00000079443"; transcript_id "ENSRNOG00000079443_tx_88"; exon_id "8_50107628_50107725_+"; exonnum "2"; txlen "1138";
8	ENSEMBL114_rn	exon	50107628	50107725	0.00884996239197862	+	.	gene_id "ENSRNOG00000079443"; transcript_id "ENSRNOG00000079443_tx_89"; exon_id "8_50107628_50107725_+"; exonnum "2"; txlen "1138";
8	ENSEMBL114_rn	exon	50107628	50107725	0.0596977891735227	+	.	gene_id "ENSRNOG00000079443"; transcript_id "ENSRNOG00000079443_tx_9"; exon_id "8_50107628_50107725_+"; exonnum "3"; txlen "1031";
8	ENSEMBL114_rn	exon	50107628	50107725	0.00825040512495295	+	.	gene_id "ENSRNOG00000079443"; transcript_id "ENSRNOG00000079443_tx_90"; exon_id "8_50107628_50107725_+"; exonnum "2"; txlen "1101";
8	ENSEMBL114_rn	exon	50107628	50107725	0.00825040512495295	+	.	gene_id "ENSRNOG00000079443"; transcript_id "ENSRNOG00000079443_tx_91"; exon_id "8_50107628_50107725_+"; exonnum "3"; txlen "1238";
8	ENSEMBL114_rn	exon	50107628	50107725	0.00825040512495295	+	.	gene_id "ENSRNOG00000079443"; transcript_id "ENSRNOG00000079443_tx_92"; exon_id "8_50107628_50107725_+"; exonnum "2"; txlen "1020";
8	ENSEMBL114_rn	exon	50107628	50107725	0.00825040512495295	+	.	gene_id "ENSRNOG00000079443"; transcript_id "ENSRNOG00000079443_tx_93"; exon_id "8_50107628_50107725_+"; exonnum "2"; txlen "1113";
8	ENSEMBL114_rn	exon	50107628	50107725	0.00692702049982562	+	.	gene_id "ENSRNOG00000079443"; transcript_id "ENSRNOG00000079443_tx_94"; exon_id "8_50107628_50107725_+"; exonnum "3"; txlen "1029";
8	ENSEMBL114_rn	exon	50107628	50107725	0.00692702049982562	+	.	gene_id "ENSRNOG00000079443"; transcript_id "ENSRNOG00000079443_tx_95"; exon_id "8_50107628_50107725_+"; exonnum "3"; txlen "1444";
8	ENSEMBL114_rn	exon	50107628	50107725	0.00692702049982562	+	.	gene_id "ENSRNOG00000079443"; transcript_id "ENSRNOG00000079443_tx_96"; exon_id "8_50107628_50107725_+"; exonnum "3"; txlen "1213";
8	ENSEMBL114_rn	exon	50107628	50107725	0.00692702049982562	+	.	gene_id "ENSRNOG00000079443"; transcript_id "ENSRNOG00000079443_tx_97"; exon_id "8_50107628_50107725_+"; exonnum "3"; txlen "696";
8	ENSEMBL114_rn	exon	50107628	50107725	0.00692702049982562	+	.	gene_id "ENSRNOG00000079443"; transcript_id "ENSRNOG00000079443_tx_98"; exon_id "8_50107628_50107725_+"; exonnum "3"; txlen "1108";
8	ENSEMBL114_rn	exon	50107628	50107725	0.00692702049982562	+	.	gene_id "ENSRNOG00000079443"; transcript_id "ENSRNOG00000079443_tx_99"; exon_id "8_50107628_50107725_+"; exonnum "3"; txlen "1152";
8	ensembl	exon	50108254	50108424	0	+	.	gene_id "ENSRNOG00000079443"; gene_version "1"; transcript_id "ENSRNOT00000169937"; transcript_version "1"; exon_number "3"; gene_source "ensembl"; gene_biotype "lncRNA"; transcript_source "ensembl"; transcript_biotype "lncRNA"; exon_id "ENSRNOE00000776293"; exon_version "1"; tag "Ensembl_canonical";
8	ensembl	exon	50108254	50108424	0	+	.	gene_id "ENSRNOG00000079443"; gene_version "1"; transcript_id "ENSRNOT00000170894"; transcript_version "1"; exon_number "2"; gene_source "ensembl"; gene_biotype "lncRNA"; transcript_source "ensembl"; transcript_biotype "lncRNA"; exon_id "ENSRNOE00000776293"; exon_version "1";
8	ENSEMBL114_rn	exon	50108254	50108424	0.229326417147617	+	.	gene_id "ENSRNOG00000079443"; transcript_id "ENSRNOG00000079443_tx_1"; exon_id "8_50108254_50108424_+"; exonnum "3"; txlen "899";
8	ENSEMBL114_rn	exon	50108254	50108424	0.0596977891735227	+	.	gene_id "ENSRNOG00000079443"; transcript_id "ENSRNOG00000079443_tx_10"; exon_id "8_50108254_50108424_+"; exonnum "4"; txlen "698";
8	ENSEMBL114_rn	exon	50108254	50108424	0.00692702049982562	+	.	gene_id "ENSRNOG00000079443"; transcript_id "ENSRNOG00000079443_tx_100"; exon_id "8_50108254_50108424_+"; exonnum "4"; txlen "543";
8	ENSEMBL114_rn	exon	50108254	50108424	0.00672597141790375	+	.	gene_id "ENSRNOG00000079443"; transcript_id "ENSRNOG00000079443_tx_101"; exon_id "8_50108254_50108424_+"; exonnum "4"; txlen "942";
8	ENSEMBL114_rn	exon	50108254	50108424	0.00672597141790375	+	.	gene_id "ENSRNOG00000079443"; transcript_id "ENSRNOG00000079443_tx_102"; exon_id "8_50108254_50108424_+"; exonnum "4"; txlen "1690";
8	ENSEMBL114_rn	exon	50108254	50108424	0.00672597141790375	+	.	gene_id "ENSRNOG00000079443"; transcript_id "ENSRNOG00000079443_tx_103"; exon_id "8_50108254_50108424_+"; exonnum "4"; txlen "1275";
8	ENSEMBL114_rn	exon	50108254	50108424	0.00672597141790375	+	.	gene_id "ENSRNOG00000079443"; transcript_id "ENSRNOG00000079443_tx_104"; exon_id "8_50108254_50108424_+"; exonnum "4"; txlen "1275";
8	ENSEMBL114_rn	exon	50108254	50108424	0.00626357113901243	+	.	gene_id "ENSRNOG00000079443"; transcript_id "ENSRNOG00000079443_tx_105"; exon_id "8_50108254_50108424_+"; exonnum "3"; txlen "1634";
8	ENSEMBL114_rn	exon	50108254	50108424	0.00577251708318802	+	.	gene_id "ENSRNOG00000079443"; transcript_id "ENSRNOG00000079443_tx_108"; exon_id "8_50108254_50108424_+"; exonnum "4"; txlen "1215";
8	ENSEMBL114_rn	exon	50108254	50108424	0.00561729710635095	+	.	gene_id "ENSRNOG00000079443"; transcript_id "ENSRNOG00000079443_tx_109"; exon_id "8_50108254_50108424_+"; exonnum "4"; txlen "1031";
8	ENSEMBL114_rn	exon	50108254	50108424	0.0495662502503909	+	.	gene_id "ENSRNOG00000079443"; transcript_id "ENSRNOG00000079443_tx_11"; exon_id "8_50108254_50108424_+"; exonnum "4"; txlen "1451";
8	ENSEMBL114_rn	exon	50108254	50108424	0.00512474002282835	+	.	gene_id "ENSRNOG00000079443"; transcript_id "ENSRNOG00000079443_tx_110"; exon_id "8_50108254_50108424_+"; exonnum "4"; txlen "1356";
8	ENSEMBL114_rn	exon	50108254	50108424	0.00455532446473631	+	.	gene_id "ENSRNOG00000079443"; transcript_id "ENSRNOG00000079443_tx_111"; exon_id "8_50108254_50108424_+"; exonnum "3"; txlen "1207";
8	ENSEMBL114_rn	exon	50108254	50108424	0.00455532446473631	+	.	gene_id "ENSRNOG00000079443"; transcript_id "ENSRNOG00000079443_tx_112"; exon_id "8_50108254_50108424_+"; exonnum "4"; txlen "1344";
8	ENSEMBL114_rn	exon	50108254	50108424	0.00455532446473631	+	.	gene_id "ENSRNOG00000079443"; transcript_id "ENSRNOG00000079443_tx_113"; exon_id "8_50108254_50108424_+"; exonnum "4"; txlen "1011";
8	ENSEMBL114_rn	exon	50108254	50108424	0.0487557625184432	+	.	gene_id "ENSRNOG00000079443"; transcript_id "ENSRNOG00000079443_tx_12"; exon_id "8_50108254_50108424_+"; exonnum "4"; txlen "1446";
8	ENSEMBL114_rn	exon	50108254	50108424	0.0479954766948294	+	.	gene_id "ENSRNOG00000079443"; transcript_id "ENSRNOG00000079443_tx_13"; exon_id "8_50108254_50108424_+"; exonnum "3"; txlen "1309";
8	ENSEMBL114_rn	exon	50108254	50108424	0.0411158118378251	+	.	gene_id "ENSRNOG00000079443"; transcript_id "ENSRNOG00000079443_tx_14"; exon_id "8_50108254_50108424_+"; exonnum "3"; txlen "689";
8	ENSEMBL114_rn	exon	50108254	50108424	0.0411158118378251	+	.	gene_id "ENSRNOG00000079443"; transcript_id "ENSRNOG00000079443_tx_15"; exon_id "8_50108254_50108424_+"; exonnum "3"; txlen "1022";
8	ENSEMBL114_rn	exon	50108254	50108424	0.0376966708536867	+	.	gene_id "ENSRNOG00000079443"; transcript_id "ENSRNOG00000079443_tx_16"; exon_id "8_50108254_50108424_+"; exonnum "4"; txlen "1154";
8	ENSEMBL114_rn	exon	50108254	50108424	0.0369441093324033	+	.	gene_id "ENSRNOG00000079443"; transcript_id "ENSRNOG00000079443_tx_17"; exon_id "8_50108254_50108424_+"; exonnum "3"; txlen "954";
8	ENSEMBL114_rn	exon	50108254	50108424	0.035772498492624	+	.	gene_id "ENSRNOG00000079443"; transcript_id "ENSRNOG00000079443_tx_18"; exon_id "8_50108254_50108424_+"; exonnum "4"; txlen "821";
8	ENSEMBL114_rn	exon	50108254	50108424	0.035772498492624	+	.	gene_id "ENSRNOG00000079443"; transcript_id "ENSRNOG00000079443_tx_19"; exon_id "8_50108254_50108424_+"; exonnum "4"; txlen "1569";
8	ENSEMBL114_rn	exon	50108254	50108424	0.0331579742704946	+	.	gene_id "ENSRNOG00000079443"; transcript_id "ENSRNOG00000079443_tx_20"; exon_id "8_50108254_50108424_+"; exonnum "3"; txlen "684";
8	ENSEMBL114_rn	exon	50108254	50108424	0.0331579742704946	+	.	gene_id "ENSRNOG00000079443"; transcript_id "ENSRNOG00000079443_tx_21"; exon_id "8_50108254_50108424_+"; exonnum "3"; txlen "1437";
8	ENSEMBL114_rn	exon	50108254	50108424	0.0331579742704946	+	.	gene_id "ENSRNOG00000079443"; transcript_id "ENSRNOG00000079443_tx_22"; exon_id "8_50108254_50108424_+"; exonnum "3"; txlen "1432";
8	ENSEMBL114_rn	exon	50108254	50108424	0.0331579742704946	+	.	gene_id "ENSRNOG00000079443"; transcript_id "ENSRNOG00000079443_tx_23"; exon_id "8_50108254_50108424_+"; exonnum "3"; txlen "1017";
8	ENSEMBL114_rn	exon	50108254	50108424	0.0303903525057443	+	.	gene_id "ENSRNOG00000079443"; transcript_id "ENSRNOG00000079443_tx_24"; exon_id "8_50108254_50108424_+"; exonnum "3"; txlen "1224";
8	ENSEMBL114_rn	exon	50108254	50108424	0.0303903525057443	+	.	gene_id "ENSRNOG00000079443"; transcript_id "ENSRNOG00000079443_tx_25"; exon_id "8_50108254_50108424_+"; exonnum "3"; txlen "1236";
8	ENSEMBL114_rn	exon	50108254	50108424	0.0289668136105142	+	.	gene_id "ENSRNOG00000079443"; transcript_id "ENSRNOG00000079443_tx_26"; exon_id "8_50108254_50108424_+"; exonnum "3"; txlen "891";
8	ENSEMBL114_rn	exon	50108254	50108424	0.0289668136105142	+	.	gene_id "ENSRNOG00000079443"; transcript_id "ENSRNOG00000079443_tx_27"; exon_id "8_50108254_50108424_+"; exonnum "3"; txlen "903";
8	ENSEMBL114_rn	exon	50108254	50108424	0.0289668136105142	+	.	gene_id "ENSRNOG00000079443"; transcript_id "ENSRNOG00000079443_tx_28"; exon_id "8_50108254_50108424_+"; exonnum "3"; txlen "1639";
8	ENSEMBL114_rn	exon	50108254	50108424	0.0289668136105142	+	.	gene_id "ENSRNOG00000079443"; transcript_id "ENSRNOG00000079443_tx_29"; exon_id "8_50108254_50108424_+"; exonnum "3"; txlen "1651";
8	ENSEMBL114_rn	exon	50108254	50108424	0.117839917176443	+	.	gene_id "ENSRNOG00000079443"; transcript_id "ENSRNOG00000079443_tx_3"; exon_id "8_50108254_50108424_+"; exonnum "3"; txlen "566";
8	ENSEMBL114_rn	exon	50108254	50108424	0.0282226922705108	+	.	gene_id "ENSRNOG00000079443"; transcript_id "ENSRNOG00000079443_tx_30"; exon_id "8_50108254_50108424_+"; exonnum "4"; txlen "826";
8	ENSEMBL114_rn	exon	50108254	50108424	0.0282226922705108	+	.	gene_id "ENSRNOG00000079443"; transcript_id "ENSRNOG00000079443_tx_31"; exon_id "8_50108254_50108424_+"; exonnum "4"; txlen "1159";
8	ENSEMBL114_rn	exon	50108254	50108424	0.0282226922705108	+	.	gene_id "ENSRNOG00000079443"; transcript_id "ENSRNOG00000079443_tx_32"; exon_id "8_50108254_50108424_+"; exonnum "4"; txlen "1574";
8	ENSEMBL114_rn	exon	50108254	50108424	0.0271135958603729	+	.	gene_id "ENSRNOG00000079443"; transcript_id "ENSRNOG00000079443_tx_33"; exon_id "8_50108254_50108424_+"; exonnum "3"; txlen "1224";
8	ENSEMBL114_rn	exon	50108254	50108424	0.0271135958603729	+	.	gene_id "ENSRNOG00000079443"; transcript_id "ENSRNOG00000079443_tx_34"; exon_id "8_50108254_50108424_+"; exonnum "3"; txlen "1236";
8	ENSEMBL114_rn	exon	50108254	50108424	0.0251241364685403	+	.	gene_id "ENSRNOG00000079443"; transcript_id "ENSRNOG00000079443_tx_35"; exon_id "8_50108254_50108424_+"; exonnum "4"; txlen "1361";
8	ENSEMBL114_rn	exon	50108254	50108424	0.0251241364685403	+	.	gene_id "ENSRNOG00000079443"; transcript_id "ENSRNOG00000079443_tx_36"; exon_id "8_50108254_50108424_+"; exonnum "4"; txlen "1361";
8	ENSEMBL114_rn	exon	50108254	50108424	0.0237005975733102	+	.	gene_id "ENSRNOG00000079443"; transcript_id "ENSRNOG00000079443_tx_37"; exon_id "8_50108254_50108424_+"; exonnum "4"; txlen "1028";
8	ENSEMBL114_rn	exon	50108254	50108424	0.0237005975733102	+	.	gene_id "ENSRNOG00000079443"; transcript_id "ENSRNOG00000079443_tx_38"; exon_id "8_50108254_50108424_+"; exonnum "4"; txlen "1776";
8	ENSEMBL114_rn	exon	50108254	50108424	0.0215824035111793	+	.	gene_id "ENSRNOG00000079443"; transcript_id "ENSRNOG00000079443_tx_39"; exon_id "8_50108254_50108424_+"; exonnum "3"; txlen "810";
8	ENSEMBL114_rn	exon	50108254	50108424	0.10653191993459	+	.	gene_id "ENSRNOG00000079443"; transcript_id "ENSRNOG00000079443_tx_4"; exon_id "8_50108254_50108424_+"; exonnum "4"; txlen "1036";
8	ENSEMBL114_rn	exon	50108254	50108424	0.0215824035111793	+	.	gene_id "ENSRNOG00000079443"; transcript_id "ENSRNOG00000079443_tx_40"; exon_id "8_50108254_50108424_+"; exonnum "3"; txlen "822";
8	ENSEMBL114_rn	exon	50108254	50108424	0.0215824035111793	+	.	gene_id "ENSRNOG00000079443"; transcript_id "ENSRNOG00000079443_tx_41"; exon_id "8_50108254_50108424_+"; exonnum "3"; txlen "1143";
8	ENSEMBL114_rn	exon	50108254	50108424	0.0212284050155001	+	.	gene_id "ENSRNOG00000079443"; transcript_id "ENSRNOG00000079443_tx_42"; exon_id "8_50108254_50108424_+"; exonnum "3"; txlen "1558";
8	ENSEMBL114_rn	exon	50108254	50108424	0.0202844090270224	+	.	gene_id "ENSRNOG00000079443"; transcript_id "ENSRNOG00000079443_tx_43"; exon_id "8_50108254_50108424_+"; exonnum "4"; txlen "947";
8	ENSEMBL114_rn	exon	50108254	50108424	0.0177023857217766	+	.	gene_id "ENSRNOG00000079443"; transcript_id "ENSRNOG00000079443_tx_44"; exon_id "8_50108254_50108424_+"; exonnum "3"; txlen "1369";
8	ENSEMBL114_rn	exon	50108254	50108424	0.0173226248171409	+	.	gene_id "ENSRNOG00000079443"; transcript_id "ENSRNOG00000079443_tx_45"; exon_id "8_50108254_50108424_+"; exonnum "3"; txlen "886";
8	ENSEMBL114_rn	exon	50108254	50108424	0.0160667666779078	+	.	gene_id "ENSRNOG00000079443"; transcript_id "ENSRNOG00000079443_tx_46"; exon_id "8_50108254_50108424_+"; exonnum "4"; txlen "1771";
8	ENSEMBL114_rn	exon	50108254	50108424	0.0160667666779078	+	.	gene_id "ENSRNOG00000079443"; transcript_id "ENSRNOG00000079443_tx_47"; exon_id "8_50108254_50108424_+"; exonnum "4"; txlen "1356";
8	ENSEMBL114_rn	exon	50108254	50108424	0.0156430810831557	+	.	gene_id "ENSRNOG00000079443"; transcript_id "ENSRNOG00000079443_tx_48"; exon_id "8_50108254_50108424_+"; exonnum "4"; txlen "1110";
8	ENSEMBL114_rn	exon	50108254	50108424	0.0150928674945756	+	.	gene_id "ENSRNOG00000079443"; transcript_id "ENSRNOG00000079443_tx_49"; exon_id "8_50108254_50108424_+"; exonnum "4"; txlen "713";
8	ENSEMBL114_rn	exon	50108254	50108424	0.0809926765694015	+	.	gene_id "ENSRNOG00000079443"; transcript_id "ENSRNOG00000079443_tx_5"; exon_id "8_50108254_50108424_+"; exonnum "3"; txlen "1314";
8	ENSEMBL114_rn	exon	50108254	50108424	0.013718908722093	+	.	gene_id "ENSRNOG00000079443"; transcript_id "ENSRNOG00000079443_tx_50"; exon_id "8_50108254_50108424_+"; exonnum "4"; txlen "1233";
8	ENSEMBL114_rn	exon	50108254	50108424	0.0132352838029356	+	.	gene_id "ENSRNOG00000079443"; transcript_id "ENSRNOG00000079443_tx_51"; exon_id "8_50108254_50108424_+"; exonnum "3"; txlen "576";
8	ENSEMBL114_rn	exon	50108254	50108424	0.0130979443401284	+	.	gene_id "ENSRNOG00000079443"; transcript_id "ENSRNOG00000079443_tx_52"; exon_id "8_50108254_50108424_+"; exonnum "3"; txlen "1155";
8	ENSEMBL114_rn	exon	50108254	50108424	0.0130979443401284	+	.	gene_id "ENSRNOG00000079443"; transcript_id "ENSRNOG00000079443_tx_53"; exon_id "8_50108254_50108424_+"; exonnum "3"; txlen "1143";
8	ENSEMBL114_rn	exon	50108254	50108424	0.0130979443401284	+	.	gene_id "ENSRNOG00000079443"; transcript_id "ENSRNOG00000079443_tx_54"; exon_id "8_50108254_50108424_+"; exonnum "3"; txlen "1155";
8	ENSEMBL114_rn	exon	50108254	50108424	0.0127439458444492	+	.	gene_id "ENSRNOG00000079443"; transcript_id "ENSRNOG00000079443_tx_55"; exon_id "8_50108254_50108424_+"; exonnum "3"; txlen "1570";
8	ENSEMBL114_rn	exon	50108254	50108424	0.0126995375830136	+	.	gene_id "ENSRNOG00000079443"; transcript_id "ENSRNOG00000079443_tx_56"; exon_id "8_50108254_50108424_+"; exonnum "3"; txlen "621";
8	ENSEMBL114_rn	exon	50108254	50108424	0.0117999498559715	+	.	gene_id "ENSRNOG00000079443"; transcript_id "ENSRNOG00000079443_tx_57"; exon_id "8_50108254_50108424_+"; exonnum "4"; txlen "1695";
8	ENSEMBL114_rn	exon	50108254	50108424	0.0117999498559715	+	.	gene_id "ENSRNOG00000079443"; transcript_id "ENSRNOG00000079443_tx_58"; exon_id "8_50108254_50108424_+"; exonnum "4"; txlen "1280";
8	ENSEMBL114_rn	exon	50108254	50108424	0.0117999498559715	+	.	gene_id "ENSRNOG00000079443"; transcript_id "ENSRNOG00000079443_tx_59"; exon_id "8_50108254_50108424_+"; exonnum "4"; txlen "1280";
8	ENSEMBL114_rn	exon	50108254	50108424	0.0698931484295205	+	.	gene_id "ENSRNOG00000079443"; transcript_id "ENSRNOG00000079443_tx_6"; exon_id "8_50108254_50108424_+"; exonnum "4"; txlen "703";
8	ENSEMBL114_rn	exon	50108254	50108424	0.0114101347472754	+	.	gene_id "ENSRNOG00000079443"; transcript_id "ENSRNOG00000079443_tx_60"; exon_id "8_50108254_50108424_+"; exonnum "4"; txlen "1196";
8	ENSEMBL114_rn	exon	50108254	50108424	0.0114101347472754	+	.	gene_id "ENSRNOG00000079443"; transcript_id "ENSRNOG00000079443_tx_61"; exon_id "8_50108254_50108424_+"; exonnum "4"; txlen "1944";
8	ENSEMBL114_rn	exon	50108254	50108424	0.0114101347472754	+	.	gene_id "ENSRNOG00000079443"; transcript_id "ENSRNOG00000079443_tx_62"; exon_id "8_50108254_50108424_+"; exonnum "3"; txlen "1059";
8	ENSEMBL114_rn	exon	50108254	50108424	0.0114101347472754	+	.	gene_id "ENSRNOG00000079443"; transcript_id "ENSRNOG00000079443_tx_63"; exon_id "8_50108254_50108424_+"; exonnum "3"; txlen "1071";
8	ENSEMBL114_rn	exon	50108254	50108424	0.0114101347472754	+	.	gene_id "ENSRNOG00000079443"; transcript_id "ENSRNOG00000079443_tx_64"; exon_id "8_50108254_50108424_+"; exonnum "3"; txlen "1807";
8	ENSEMBL114_rn	exon	50108254	50108424	0.0114101347472754	+	.	gene_id "ENSRNOG00000079443"; transcript_id "ENSRNOG00000079443_tx_65"; exon_id "8_50108254_50108424_+"; exonnum "3"; txlen "1392";
8	ENSEMBL114_rn	exon	50108254	50108424	0.0114101347472754	+	.	gene_id "ENSRNOG00000079443"; transcript_id "ENSRNOG00000079443_tx_66"; exon_id "8_50108254_50108424_+"; exonnum "3"; txlen "1392";
8	ENSEMBL114_rn	exon	50108254	50108424	0.0111601996941635	+	.	gene_id "ENSRNOG00000079443"; transcript_id "ENSRNOG00000079443_tx_67"; exon_id "8_50108254_50108424_+"; exonnum "3"; txlen "1138";
8	ENSEMBL114_rn	exon	50108254	50108424	0.0110590536781284	+	.	gene_id "ENSRNOG00000079443"; transcript_id "ENSRNOG00000079443_tx_68"; exon_id "8_50108254_50108424_+"; exonnum "3"; txlen "1219";
8	ENSEMBL114_rn	exon	50108254	50108424	0.0109420266550794	+	.	gene_id "ENSRNOG00000079443"; transcript_id "ENSRNOG00000079443_tx_69"; exon_id "8_50108254_50108424_+"; exonnum "4"; txlen "1023";
8	ENSEMBL114_rn	exon	50108254	50108424	0.0683551580700542	+	.	gene_id "ENSRNOG00000079443"; transcript_id "ENSRNOG00000079443_tx_7"; exon_id "8_50108254_50108424_+"; exonnum "3"; txlen "894";
8	ENSEMBL114_rn	exon	50108254	50108424	0.010775365221951	+	.	gene_id "ENSRNOG00000079443"; transcript_id "ENSRNOG00000079443_tx_71"; exon_id "8_50108254_50108424_+"; exonnum "3"; txlen "1033";
8	ENSEMBL114_rn	exon	50108254	50108424	0.00988791379204124	+	.	gene_id "ENSRNOG00000079443"; transcript_id "ENSRNOG00000079443_tx_73"; exon_id "8_50108254_50108424_+"; exonnum "4"; txlen "1039";
8	ENSEMBL114_rn	exon	50108254	50108424	0.00988791379204124	+	.	gene_id "ENSRNOG00000079443"; transcript_id "ENSRNOG00000079443_tx_74"; exon_id "8_50108254_50108424_+"; exonnum "4"; txlen "1779";
8	ENSEMBL114_rn	exon	50108254	50108424	0.00987056399996769	+	.	gene_id "ENSRNOG00000079443"; transcript_id "ENSRNOG00000079443_tx_75"; exon_id "8_50108254_50108424_+"; exonnum "4"; txlen "1115";
8	ENSEMBL114_rn	exon	50108254	50108424	0.00987056399996769	+	.	gene_id "ENSRNOG00000079443"; transcript_id "ENSRNOG00000079443_tx_76"; exon_id "8_50108254_50108424_+"; exonnum "3"; txlen "978";
8	ENSEMBL114_rn	exon	50108254	50108424	0.00987056399996769	+	.	gene_id "ENSRNOG00000079443"; transcript_id "ENSRNOG00000079443_tx_77"; exon_id "8_50108254_50108424_+"; exonnum "3"; txlen "973";
8	ENSEMBL114_rn	exon	50108254	50108424	0.00987056399996769	+	.	gene_id "ENSRNOG00000079443"; transcript_id "ENSRNOG00000079443_tx_78"; exon_id "8_50108254_50108424_+"; exonnum "3"; txlen "1101";
8	ENSEMBL114_rn	exon	50108254	50108424	0.0683551580700542	+	.	gene_id "ENSRNOG00000079443"; transcript_id "ENSRNOG00000079443_tx_8"; exon_id "8_50108254_50108424_+"; exonnum "3"; txlen "561";
8	ENSEMBL114_rn	exon	50108254	50108424	0.00987056399996769	+	.	gene_id "ENSRNOG00000079443"; transcript_id "ENSRNOG00000079443_tx_80"; exon_id "8_50108254_50108424_+"; exonnum "3"; txlen "1096";
8	ENSEMBL114_rn	exon	50108254	50108424	0.00987056399996769	+	.	gene_id "ENSRNOG00000079443"; transcript_id "ENSRNOG00000079443_tx_81"; exon_id "8_50108254_50108424_+"; exonnum "4"; txlen "1238";
8	ENSEMBL114_rn	exon	50108254	50108424	0.00962086180531336	+	.	gene_id "ENSRNOG00000079443"; transcript_id "ENSRNOG00000079443_tx_82"; exon_id "8_50108254_50108424_+"; exonnum "3"; txlen "1077";
8	ENSEMBL114_rn	exon	50108254	50108424	0.00911937836364646	+	.	gene_id "ENSRNOG00000079443"; transcript_id "ENSRNOG00000079443_tx_83"; exon_id "8_50108254_50108424_+"; exonnum "4"; txlen "1759";
8	ENSEMBL114_rn	exon	50108254	50108424	0.00911937836364646	+	.	gene_id "ENSRNOG00000079443"; transcript_id "ENSRNOG00000079443_tx_84"; exon_id "8_50108254_50108424_+"; exonnum "3"; txlen "874";
8	ENSEMBL114_rn	exon	50108254	50108424	0.00911937836364646	+	.	gene_id "ENSRNOG00000079443"; transcript_id "ENSRNOG00000079443_tx_85"; exon_id "8_50108254_50108424_+"; exonnum "3"; txlen "886";
8	ENSEMBL114_rn	exon	50108254	50108424	0.00884996239197862	+	.	gene_id "ENSRNOG00000079443"; transcript_id "ENSRNOG00000079443_tx_86"; exon_id "8_50108254_50108424_+"; exonnum "3"; txlen "805";
8	ENSEMBL114_rn	exon	50108254	50108424	0.00884996239197862	+	.	gene_id "ENSRNOG00000079443"; transcript_id "ENSRNOG00000079443_tx_87"; exon_id "8_50108254_50108424_+"; exonnum "3"; txlen "1553";
8	ENSEMBL114_rn	exon	50108254	50108424	0.00884996239197862	+	.	gene_id "ENSRNOG00000079443"; transcript_id "ENSRNOG00000079443_tx_88"; exon_id "8_50108254_50108424_+"; exonnum "3"; txlen "1138";
8	ENSEMBL114_rn	exon	50108254	50108424	0.00884996239197862	+	.	gene_id "ENSRNOG00000079443"; transcript_id "ENSRNOG00000079443_tx_89"; exon_id "8_50108254_50108424_+"; exonnum "3"; txlen "1138";
8	ENSEMBL114_rn	exon	50108254	50108424	0.0596977891735227	+	.	gene_id "ENSRNOG00000079443"; transcript_id "ENSRNOG00000079443_tx_9"; exon_id "8_50108254_50108424_+"; exonnum "4"; txlen "1031";
8	ENSEMBL114_rn	exon	50108254	50108424	0.00825040512495295	+	.	gene_id "ENSRNOG00000079443"; transcript_id "ENSRNOG00000079443_tx_90"; exon_id "8_50108254_50108424_+"; exonnum "3"; txlen "1101";
8	ENSEMBL114_rn	exon	50108254	50108424	0.00825040512495295	+	.	gene_id "ENSRNOG00000079443"; transcript_id "ENSRNOG00000079443_tx_91"; exon_id "8_50108254_50108424_+"; exonnum "4"; txlen "1238";
8	ENSEMBL114_rn	exon	50108254	50108424	0.00825040512495295	+	.	gene_id "ENSRNOG00000079443"; transcript_id "ENSRNOG00000079443_tx_92"; exon_id "8_50108254_50108424_+"; exonnum "3"; txlen "1020";
8	ENSEMBL114_rn	exon	50108254	50108424	0.00825040512495295	+	.	gene_id "ENSRNOG00000079443"; transcript_id "ENSRNOG00000079443_tx_93"; exon_id "8_50108254_50108424_+"; exonnum "3"; txlen "1113";
8	ENSEMBL114_rn	exon	50108254	50108424	0.00692702049982562	+	.	gene_id "ENSRNOG00000079443"; transcript_id "ENSRNOG00000079443_tx_94"; exon_id "8_50108254_50108424_+"; exonnum "4"; txlen "1029";
8	ENSEMBL114_rn	exon	50108254	50108424	0.00692702049982562	+	.	gene_id "ENSRNOG00000079443"; transcript_id "ENSRNOG00000079443_tx_95"; exon_id "8_50108254_50108424_+"; exonnum "4"; txlen "1444";
8	ENSEMBL114_rn	exon	50108254	50108424	0.00692702049982562	+	.	gene_id "ENSRNOG00000079443"; transcript_id "ENSRNOG00000079443_tx_96"; exon_id "8_50108254_50108424_+"; exonnum "4"; txlen "1213";
8	ENSEMBL114_rn	exon	50108254	50108424	0.00692702049982562	+	.	gene_id "ENSRNOG00000079443"; transcript_id "ENSRNOG00000079443_tx_97"; exon_id "8_50108254_50108424_+"; exonnum "4"; txlen "696";
8	ENSEMBL114_rn	exon	50108254	50108424	0.00692702049982562	+	.	gene_id "ENSRNOG00000079443"; transcript_id "ENSRNOG00000079443_tx_98"; exon_id "8_50108254_50108424_+"; exonnum "4"; txlen "1108";
8	ENSEMBL114_rn	exon	50108254	50108424	0.00692702049982562	+	.	gene_id "ENSRNOG00000079443"; transcript_id "ENSRNOG00000079443_tx_99"; exon_id "8_50108254_50108424_+"; exonnum "4"; txlen "1152";
8	ensembl	exon	50108532	50108785	0	+	.	gene_id "ENSRNOG00000079443"; gene_version "1"; transcript_id "ENSRNOT00000144557"; transcript_version "1"; exon_number "1"; gene_source "ensembl"; gene_biotype "lncRNA"; transcript_source "ensembl"; transcript_biotype "lncRNA"; exon_id "ENSRNOE00000763635"; exon_version "1";
8	ensembl	transcript	50108532	50111991	0	+	.	gene_id "ENSRNOG00000079443"; gene_version "1"; transcript_id "ENSRNOT00000144557"; transcript_version "1"; gene_source "ensembl"; gene_biotype "lncRNA"; transcript_source "ensembl"; transcript_biotype "lncRNA";
8	sraer114_mid	exon	50108537	50108785	0.0150928674945756	+	.	gene_id "ENSRNOG00000079443"; transcript_id "ENSRNOG00000079443_tx_49"; exon_id "8_50108537_50108785_+"; exonnum "5"; txlen "713";
8	sraer114_mid	exon	50108537	50108785	0.0132352838029356	+	.	gene_id "ENSRNOG00000079443"; transcript_id "ENSRNOG00000079443_tx_51"; exon_id "8_50108537_50108785_+"; exonnum "4"; txlen "576";
8	sraer114_mid	exon	50108537	50108785	0.0114101347472754	+	.	gene_id "ENSRNOG00000079443"; transcript_id "ENSRNOG00000079443_tx_60"; exon_id "8_50108537_50108785_+"; exonnum "5"; txlen "1196";
8	sraer114_mid	exon	50108537	50108785	0.0114101347472754	+	.	gene_id "ENSRNOG00000079443"; transcript_id "ENSRNOG00000079443_tx_61"; exon_id "8_50108537_50108785_+"; exonnum "5"; txlen "1944";
8	sraer114_mid	exon	50108537	50108785	0.0114101347472754	+	.	gene_id "ENSRNOG00000079443"; transcript_id "ENSRNOG00000079443_tx_62"; exon_id "8_50108537_50108785_+"; exonnum "4"; txlen "1059";
8	sraer114_mid	exon	50108537	50108785	0.0114101347472754	+	.	gene_id "ENSRNOG00000079443"; transcript_id "ENSRNOG00000079443_tx_63"; exon_id "8_50108537_50108785_+"; exonnum "4"; txlen "1071";
8	sraer114_mid	exon	50108537	50108785	0.0114101347472754	+	.	gene_id "ENSRNOG00000079443"; transcript_id "ENSRNOG00000079443_tx_64"; exon_id "8_50108537_50108785_+"; exonnum "4"; txlen "1807";
8	sraer114_mid	exon	50108537	50108785	0.0114101347472754	+	.	gene_id "ENSRNOG00000079443"; transcript_id "ENSRNOG00000079443_tx_65"; exon_id "8_50108537_50108785_+"; exonnum "4"; txlen "1392";
8	sraer114_mid	exon	50108537	50108785	0.0114101347472754	+	.	gene_id "ENSRNOG00000079443"; transcript_id "ENSRNOG00000079443_tx_66"; exon_id "8_50108537_50108785_+"; exonnum "4"; txlen "1392";
8	sraer114_mid	exon	50108705	50108785	0.00692702049982562	+	.	gene_id "ENSRNOG00000079443"; transcript_id "ENSRNOG00000079443_tx_100"; exon_id "8_50108705_50108785_+"; exonnum "5"; txlen "543";
8	sraer114_mid	exon	50108705	50108785	0.00626357113901243	+	.	gene_id "ENSRNOG00000079443"; transcript_id "ENSRNOG00000079443_tx_105"; exon_id "8_50108705_50108785_+"; exonnum "4"; txlen "1634";
8	sraer114_mid	exon	50108705	50108785	0.00561729710635095	+	.	gene_id "ENSRNOG00000079443"; transcript_id "ENSRNOG00000079443_tx_109"; exon_id "8_50108705_50108785_+"; exonnum "5"; txlen "1031";
8	sraer114_mid	exon	50108705	50108785	0.00512474002282835	+	.	gene_id "ENSRNOG00000079443"; transcript_id "ENSRNOG00000079443_tx_110"; exon_id "8_50108705_50108785_+"; exonnum "5"; txlen "1356";
8	sraer114_mid	exon	50108705	50108785	0.00455532446473631	+	.	gene_id "ENSRNOG00000079443"; transcript_id "ENSRNOG00000079443_tx_111"; exon_id "8_50108705_50108785_+"; exonnum "4"; txlen "1207";
8	sraer114_mid	exon	50108705	50108785	0.00455532446473631	+	.	gene_id "ENSRNOG00000079443"; transcript_id "ENSRNOG00000079443_tx_112"; exon_id "8_50108705_50108785_+"; exonnum "5"; txlen "1344";
8	sraer114_mid	exon	50108705	50108785	0.00455532446473631	+	.	gene_id "ENSRNOG00000079443"; transcript_id "ENSRNOG00000079443_tx_113"; exon_id "8_50108705_50108785_+"; exonnum "5"; txlen "1011";
8	sraer114_mid	exon	50108705	50108785	0.0303903525057443	+	.	gene_id "ENSRNOG00000079443"; transcript_id "ENSRNOG00000079443_tx_24"; exon_id "8_50108705_50108785_+"; exonnum "4"; txlen "1224";
8	sraer114_mid	exon	50108705	50108785	0.0303903525057443	+	.	gene_id "ENSRNOG00000079443"; transcript_id "ENSRNOG00000079443_tx_25"; exon_id "8_50108705_50108785_+"; exonnum "4"; txlen "1236";
8	sraer114_mid	exon	50108705	50108785	0.0289668136105142	+	.	gene_id "ENSRNOG00000079443"; transcript_id "ENSRNOG00000079443_tx_26"; exon_id "8_50108705_50108785_+"; exonnum "4"; txlen "891";
8	sraer114_mid	exon	50108705	50108785	0.0289668136105142	+	.	gene_id "ENSRNOG00000079443"; transcript_id "ENSRNOG00000079443_tx_27"; exon_id "8_50108705_50108785_+"; exonnum "4"; txlen "903";
8	sraer114_mid	exon	50108705	50108785	0.0289668136105142	+	.	gene_id "ENSRNOG00000079443"; transcript_id "ENSRNOG00000079443_tx_28"; exon_id "8_50108705_50108785_+"; exonnum "4"; txlen "1639";
8	sraer114_mid	exon	50108705	50108785	0.0289668136105142	+	.	gene_id "ENSRNOG00000079443"; transcript_id "ENSRNOG00000079443_tx_29"; exon_id "8_50108705_50108785_+"; exonnum "4"; txlen "1651";
8	sraer114_mid	exon	50108705	50108785	0.0271135958603729	+	.	gene_id "ENSRNOG00000079443"; transcript_id "ENSRNOG00000079443_tx_33"; exon_id "8_50108705_50108785_+"; exonnum "4"; txlen "1224";
8	sraer114_mid	exon	50108705	50108785	0.0271135958603729	+	.	gene_id "ENSRNOG00000079443"; transcript_id "ENSRNOG00000079443_tx_34"; exon_id "8_50108705_50108785_+"; exonnum "4"; txlen "1236";
8	sraer114_mid	exon	50108705	50108785	0.0251241364685403	+	.	gene_id "ENSRNOG00000079443"; transcript_id "ENSRNOG00000079443_tx_35"; exon_id "8_50108705_50108785_+"; exonnum "5"; txlen "1361";
8	sraer114_mid	exon	50108705	50108785	0.0251241364685403	+	.	gene_id "ENSRNOG00000079443"; transcript_id "ENSRNOG00000079443_tx_36"; exon_id "8_50108705_50108785_+"; exonnum "5"; txlen "1361";
8	sraer114_mid	exon	50108705	50108785	0.0237005975733102	+	.	gene_id "ENSRNOG00000079443"; transcript_id "ENSRNOG00000079443_tx_37"; exon_id "8_50108705_50108785_+"; exonnum "5"; txlen "1028";
8	sraer114_mid	exon	50108705	50108785	0.0237005975733102	+	.	gene_id "ENSRNOG00000079443"; transcript_id "ENSRNOG00000079443_tx_38"; exon_id "8_50108705_50108785_+"; exonnum "5"; txlen "1776";
8	sraer114_mid	exon	50108705	50108785	0.0173226248171409	+	.	gene_id "ENSRNOG00000079443"; transcript_id "ENSRNOG00000079443_tx_45"; exon_id "8_50108705_50108785_+"; exonnum "4"; txlen "886";
8	sraer114_mid	exon	50108705	50108785	0.0160667666779078	+	.	gene_id "ENSRNOG00000079443"; transcript_id "ENSRNOG00000079443_tx_46"; exon_id "8_50108705_50108785_+"; exonnum "5"; txlen "1771";
8	sraer114_mid	exon	50108705	50108785	0.0160667666779078	+	.	gene_id "ENSRNOG00000079443"; transcript_id "ENSRNOG00000079443_tx_47"; exon_id "8_50108705_50108785_+"; exonnum "5"; txlen "1356";
8	sraer114_mid	exon	50108705	50108785	0.0110590536781284	+	.	gene_id "ENSRNOG00000079443"; transcript_id "ENSRNOG00000079443_tx_68"; exon_id "8_50108705_50108785_+"; exonnum "4"; txlen "1219";
8	sraer114_mid	exon	50108705	50108785	0.0109420266550794	+	.	gene_id "ENSRNOG00000079443"; transcript_id "ENSRNOG00000079443_tx_69"; exon_id "8_50108705_50108785_+"; exonnum "5"; txlen "1023";
8	sraer114_mid	exon	50108705	50108785	0.00988791379204124	+	.	gene_id "ENSRNOG00000079443"; transcript_id "ENSRNOG00000079443_tx_74"; exon_id "8_50108705_50108785_+"; exonnum "5"; txlen "1779";
8	sraer114_mid	exon	50108705	50108785	0.00911937836364646	+	.	gene_id "ENSRNOG00000079443"; transcript_id "ENSRNOG00000079443_tx_83"; exon_id "8_50108705_50108785_+"; exonnum "5"; txlen "1759";
8	sraer114_mid	exon	50108705	50108785	0.00911937836364646	+	.	gene_id "ENSRNOG00000079443"; transcript_id "ENSRNOG00000079443_tx_84"; exon_id "8_50108705_50108785_+"; exonnum "4"; txlen "874";
8	sraer114_mid	exon	50108705	50108785	0.00911937836364646	+	.	gene_id "ENSRNOG00000079443"; transcript_id "ENSRNOG00000079443_tx_85"; exon_id "8_50108705_50108785_+"; exonnum "4"; txlen "886";
8	sraer114_mid	exon	50108705	50108785	0.00825040512495295	+	.	gene_id "ENSRNOG00000079443"; transcript_id "ENSRNOG00000079443_tx_90"; exon_id "8_50108705_50108785_+"; exonnum "4"; txlen "1101";
8	sraer114_mid	exon	50108705	50108785	0.00825040512495295	+	.	gene_id "ENSRNOG00000079443"; transcript_id "ENSRNOG00000079443_tx_91"; exon_id "8_50108705_50108785_+"; exonnum "5"; txlen "1238";
8	sraer114_mid	exon	50108705	50108785	0.00825040512495295	+	.	gene_id "ENSRNOG00000079443"; transcript_id "ENSRNOG00000079443_tx_93"; exon_id "8_50108705_50108785_+"; exonnum "4"; txlen "1113";
8	ensembl	exon	50109035	50109155	0	+	.	gene_id "ENSRNOG00000079443"; gene_version "1"; transcript_id "ENSRNOT00000169937"; transcript_version "1"; exon_number "4"; gene_source "ensembl"; gene_biotype "lncRNA"; transcript_source "ensembl"; transcript_biotype "lncRNA"; exon_id "ENSRNOE00000739934"; exon_version "1"; tag "Ensembl_canonical";
8	ensembl	exon	50109035	50109155	0	+	.	gene_id "ENSRNOG00000079443"; gene_version "1"; transcript_id "ENSRNOT00000144557"; transcript_version "1"; exon_number "2"; gene_source "ensembl"; gene_biotype "lncRNA"; transcript_source "ensembl"; transcript_biotype "lncRNA"; exon_id "ENSRNOE00000739934"; exon_version "1";
8	ENSEMBL114_rn	exon	50109035	50109155	0.00672597141790375	+	.	gene_id "ENSRNOG00000079443"; transcript_id "ENSRNOG00000079443_tx_101"; exon_id "8_50109035_50109155_+"; exonnum "5"; txlen "942";
8	ENSEMBL114_rn	exon	50109035	50109155	0.00672597141790375	+	.	gene_id "ENSRNOG00000079443"; transcript_id "ENSRNOG00000079443_tx_102"; exon_id "8_50109035_50109155_+"; exonnum "5"; txlen "1690";
8	ENSEMBL114_rn	exon	50109035	50109155	0.00672597141790375	+	.	gene_id "ENSRNOG00000079443"; transcript_id "ENSRNOG00000079443_tx_103"; exon_id "8_50109035_50109155_+"; exonnum "5"; txlen "1275";
8	ENSEMBL114_rn	exon	50109035	50109155	0.00672597141790375	+	.	gene_id "ENSRNOG00000079443"; transcript_id "ENSRNOG00000079443_tx_104"; exon_id "8_50109035_50109155_+"; exonnum "5"; txlen "1275";
8	ENSEMBL114_rn	exon	50109035	50109155	0.00626357113901243	+	.	gene_id "ENSRNOG00000079443"; transcript_id "ENSRNOG00000079443_tx_105"; exon_id "8_50109035_50109155_+"; exonnum "5"; txlen "1634";
8	ENSEMBL114_rn	exon	50109035	50109155	0.00561729710635095	+	.	gene_id "ENSRNOG00000079443"; transcript_id "ENSRNOG00000079443_tx_109"; exon_id "8_50109035_50109155_+"; exonnum "6"; txlen "1031";
8	ENSEMBL114_rn	exon	50109035	50109155	0.00512474002282835	+	.	gene_id "ENSRNOG00000079443"; transcript_id "ENSRNOG00000079443_tx_110"; exon_id "8_50109035_50109155_+"; exonnum "6"; txlen "1356";
8	ENSEMBL114_rn	exon	50109035	50109155	0.0303903525057443	+	.	gene_id "ENSRNOG00000079443"; transcript_id "ENSRNOG00000079443_tx_24"; exon_id "8_50109035_50109155_+"; exonnum "5"; txlen "1224";
8	ENSEMBL114_rn	exon	50109035	50109155	0.0303903525057443	+	.	gene_id "ENSRNOG00000079443"; transcript_id "ENSRNOG00000079443_tx_25"; exon_id "8_50109035_50109155_+"; exonnum "5"; txlen "1236";
8	ENSEMBL114_rn	exon	50109035	50109155	0.0289668136105142	+	.	gene_id "ENSRNOG00000079443"; transcript_id "ENSRNOG00000079443_tx_26"; exon_id "8_50109035_50109155_+"; exonnum "5"; txlen "891";
8	ENSEMBL114_rn	exon	50109035	50109155	0.0289668136105142	+	.	gene_id "ENSRNOG00000079443"; transcript_id "ENSRNOG00000079443_tx_27"; exon_id "8_50109035_50109155_+"; exonnum "5"; txlen "903";
8	ENSEMBL114_rn	exon	50109035	50109155	0.0289668136105142	+	.	gene_id "ENSRNOG00000079443"; transcript_id "ENSRNOG00000079443_tx_28"; exon_id "8_50109035_50109155_+"; exonnum "5"; txlen "1639";
8	ENSEMBL114_rn	exon	50109035	50109155	0.0289668136105142	+	.	gene_id "ENSRNOG00000079443"; transcript_id "ENSRNOG00000079443_tx_29"; exon_id "8_50109035_50109155_+"; exonnum "5"; txlen "1651";
8	ENSEMBL114_rn	exon	50109035	50109155	0.0271135958603729	+	.	gene_id "ENSRNOG00000079443"; transcript_id "ENSRNOG00000079443_tx_33"; exon_id "8_50109035_50109155_+"; exonnum "5"; txlen "1224";
8	ENSEMBL114_rn	exon	50109035	50109155	0.0271135958603729	+	.	gene_id "ENSRNOG00000079443"; transcript_id "ENSRNOG00000079443_tx_34"; exon_id "8_50109035_50109155_+"; exonnum "5"; txlen "1236";
8	ENSEMBL114_rn	exon	50109035	50109155	0.0251241364685403	+	.	gene_id "ENSRNOG00000079443"; transcript_id "ENSRNOG00000079443_tx_35"; exon_id "8_50109035_50109155_+"; exonnum "6"; txlen "1361";
8	ENSEMBL114_rn	exon	50109035	50109155	0.0251241364685403	+	.	gene_id "ENSRNOG00000079443"; transcript_id "ENSRNOG00000079443_tx_36"; exon_id "8_50109035_50109155_+"; exonnum "6"; txlen "1361";
8	ENSEMBL114_rn	exon	50109035	50109155	0.0237005975733102	+	.	gene_id "ENSRNOG00000079443"; transcript_id "ENSRNOG00000079443_tx_37"; exon_id "8_50109035_50109155_+"; exonnum "6"; txlen "1028";
8	ENSEMBL114_rn	exon	50109035	50109155	0.0237005975733102	+	.	gene_id "ENSRNOG00000079443"; transcript_id "ENSRNOG00000079443_tx_38"; exon_id "8_50109035_50109155_+"; exonnum "6"; txlen "1776";
8	ENSEMBL114_rn	exon	50109035	50109155	0.0215824035111793	+	.	gene_id "ENSRNOG00000079443"; transcript_id "ENSRNOG00000079443_tx_39"; exon_id "8_50109035_50109155_+"; exonnum "4"; txlen "810";
8	ENSEMBL114_rn	exon	50109035	50109155	0.0215824035111793	+	.	gene_id "ENSRNOG00000079443"; transcript_id "ENSRNOG00000079443_tx_40"; exon_id "8_50109035_50109155_+"; exonnum "4"; txlen "822";
8	ENSEMBL114_rn	exon	50109035	50109155	0.0215824035111793	+	.	gene_id "ENSRNOG00000079443"; transcript_id "ENSRNOG00000079443_tx_41"; exon_id "8_50109035_50109155_+"; exonnum "4"; txlen "1143";
8	ENSEMBL114_rn	exon	50109035	50109155	0.0212284050155001	+	.	gene_id "ENSRNOG00000079443"; transcript_id "ENSRNOG00000079443_tx_42"; exon_id "8_50109035_50109155_+"; exonnum "4"; txlen "1558";
8	ENSEMBL114_rn	exon	50109035	50109155	0.0202844090270224	+	.	gene_id "ENSRNOG00000079443"; transcript_id "ENSRNOG00000079443_tx_43"; exon_id "8_50109035_50109155_+"; exonnum "5"; txlen "947";
8	ENSEMBL114_rn	exon	50109035	50109155	0.0173226248171409	+	.	gene_id "ENSRNOG00000079443"; transcript_id "ENSRNOG00000079443_tx_45"; exon_id "8_50109035_50109155_+"; exonnum "5"; txlen "886";
8	ENSEMBL114_rn	exon	50109035	50109155	0.0160667666779078	+	.	gene_id "ENSRNOG00000079443"; transcript_id "ENSRNOG00000079443_tx_46"; exon_id "8_50109035_50109155_+"; exonnum "6"; txlen "1771";
8	ENSEMBL114_rn	exon	50109035	50109155	0.0160667666779078	+	.	gene_id "ENSRNOG00000079443"; transcript_id "ENSRNOG00000079443_tx_47"; exon_id "8_50109035_50109155_+"; exonnum "6"; txlen "1356";
8	ENSEMBL114_rn	exon	50109035	50109155	0.0130979443401284	+	.	gene_id "ENSRNOG00000079443"; transcript_id "ENSRNOG00000079443_tx_52"; exon_id "8_50109035_50109155_+"; exonnum "4"; txlen "1155";
8	ENSEMBL114_rn	exon	50109035	50109155	0.0130979443401284	+	.	gene_id "ENSRNOG00000079443"; transcript_id "ENSRNOG00000079443_tx_53"; exon_id "8_50109035_50109155_+"; exonnum "4"; txlen "1143";
8	ENSEMBL114_rn	exon	50109035	50109155	0.0130979443401284	+	.	gene_id "ENSRNOG00000079443"; transcript_id "ENSRNOG00000079443_tx_54"; exon_id "8_50109035_50109155_+"; exonnum "4"; txlen "1155";
8	ENSEMBL114_rn	exon	50109035	50109155	0.0127439458444492	+	.	gene_id "ENSRNOG00000079443"; transcript_id "ENSRNOG00000079443_tx_55"; exon_id "8_50109035_50109155_+"; exonnum "4"; txlen "1570";
8	ENSEMBL114_rn	exon	50109035	50109155	0.0117999498559715	+	.	gene_id "ENSRNOG00000079443"; transcript_id "ENSRNOG00000079443_tx_57"; exon_id "8_50109035_50109155_+"; exonnum "5"; txlen "1695";
8	ENSEMBL114_rn	exon	50109035	50109155	0.0117999498559715	+	.	gene_id "ENSRNOG00000079443"; transcript_id "ENSRNOG00000079443_tx_58"; exon_id "8_50109035_50109155_+"; exonnum "5"; txlen "1280";
8	ENSEMBL114_rn	exon	50109035	50109155	0.0117999498559715	+	.	gene_id "ENSRNOG00000079443"; transcript_id "ENSRNOG00000079443_tx_59"; exon_id "8_50109035_50109155_+"; exonnum "5"; txlen "1280";
8	ENSEMBL114_rn	exon	50109035	50109155	0.0114101347472754	+	.	gene_id "ENSRNOG00000079443"; transcript_id "ENSRNOG00000079443_tx_60"; exon_id "8_50109035_50109155_+"; exonnum "6"; txlen "1196";
8	ENSEMBL114_rn	exon	50109035	50109155	0.0114101347472754	+	.	gene_id "ENSRNOG00000079443"; transcript_id "ENSRNOG00000079443_tx_61"; exon_id "8_50109035_50109155_+"; exonnum "6"; txlen "1944";
8	ENSEMBL114_rn	exon	50109035	50109155	0.0114101347472754	+	.	gene_id "ENSRNOG00000079443"; transcript_id "ENSRNOG00000079443_tx_62"; exon_id "8_50109035_50109155_+"; exonnum "5"; txlen "1059";
8	ENSEMBL114_rn	exon	50109035	50109155	0.0114101347472754	+	.	gene_id "ENSRNOG00000079443"; transcript_id "ENSRNOG00000079443_tx_63"; exon_id "8_50109035_50109155_+"; exonnum "5"; txlen "1071";
8	ENSEMBL114_rn	exon	50109035	50109155	0.0114101347472754	+	.	gene_id "ENSRNOG00000079443"; transcript_id "ENSRNOG00000079443_tx_64"; exon_id "8_50109035_50109155_+"; exonnum "5"; txlen "1807";
8	ENSEMBL114_rn	exon	50109035	50109155	0.0114101347472754	+	.	gene_id "ENSRNOG00000079443"; transcript_id "ENSRNOG00000079443_tx_65"; exon_id "8_50109035_50109155_+"; exonnum "5"; txlen "1392";
8	ENSEMBL114_rn	exon	50109035	50109155	0.0114101347472754	+	.	gene_id "ENSRNOG00000079443"; transcript_id "ENSRNOG00000079443_tx_66"; exon_id "8_50109035_50109155_+"; exonnum "5"; txlen "1392";
8	ENSEMBL114_rn	exon	50109035	50109155	0.0110590536781284	+	.	gene_id "ENSRNOG00000079443"; transcript_id "ENSRNOG00000079443_tx_68"; exon_id "8_50109035_50109155_+"; exonnum "5"; txlen "1219";
8	ENSEMBL114_rn	exon	50109035	50109155	0.0109420266550794	+	.	gene_id "ENSRNOG00000079443"; transcript_id "ENSRNOG00000079443_tx_69"; exon_id "8_50109035_50109155_+"; exonnum "6"; txlen "1023";
8	ENSEMBL114_rn	exon	50109035	50109155	0.00988791379204124	+	.	gene_id "ENSRNOG00000079443"; transcript_id "ENSRNOG00000079443_tx_74"; exon_id "8_50109035_50109155_+"; exonnum "6"; txlen "1779";
8	ENSEMBL114_rn	exon	50109035	50109155	0.00987056399996769	+	.	gene_id "ENSRNOG00000079443"; transcript_id "ENSRNOG00000079443_tx_79"; exon_id "8_50109035_50109155_+"; exonnum "1"; txlen "890";
8	ENSEMBL114_rn	exon	50109035	50109155	0.00884996239197862	+	.	gene_id "ENSRNOG00000079443"; transcript_id "ENSRNOG00000079443_tx_86"; exon_id "8_50109035_50109155_+"; exonnum "4"; txlen "805";
8	ENSEMBL114_rn	exon	50109035	50109155	0.00884996239197862	+	.	gene_id "ENSRNOG00000079443"; transcript_id "ENSRNOG00000079443_tx_87"; exon_id "8_50109035_50109155_+"; exonnum "4"; txlen "1553";
8	ENSEMBL114_rn	exon	50109035	50109155	0.00884996239197862	+	.	gene_id "ENSRNOG00000079443"; transcript_id "ENSRNOG00000079443_tx_88"; exon_id "8_50109035_50109155_+"; exonnum "4"; txlen "1138";
8	ENSEMBL114_rn	exon	50109035	50109155	0.00884996239197862	+	.	gene_id "ENSRNOG00000079443"; transcript_id "ENSRNOG00000079443_tx_89"; exon_id "8_50109035_50109155_+"; exonnum "4"; txlen "1138";
8	ENSEMBL114_rn	exon	50109035	50109155	0.00825040512495295	+	.	gene_id "ENSRNOG00000079443"; transcript_id "ENSRNOG00000079443_tx_90"; exon_id "8_50109035_50109155_+"; exonnum "5"; txlen "1101";
8	ENSEMBL114_rn	exon	50109035	50109155	0.00825040512495295	+	.	gene_id "ENSRNOG00000079443"; transcript_id "ENSRNOG00000079443_tx_91"; exon_id "8_50109035_50109155_+"; exonnum "6"; txlen "1238";
8	ENSEMBL114_rn	exon	50109035	50109155	0.00825040512495295	+	.	gene_id "ENSRNOG00000079443"; transcript_id "ENSRNOG00000079443_tx_92"; exon_id "8_50109035_50109155_+"; exonnum "4"; txlen "1020";
8	ENSEMBL114_rn	exon	50109035	50109155	0.00825040512495295	+	.	gene_id "ENSRNOG00000079443"; transcript_id "ENSRNOG00000079443_tx_93"; exon_id "8_50109035_50109155_+"; exonnum "5"; txlen "1113";
8	ensembl	exon	50109042	50109155	0	+	.	gene_id "ENSRNOG00000079443"; gene_version "1"; transcript_id "ENSRNOT00000163711"; transcript_version "1"; exon_number "1"; gene_source "ensembl"; gene_biotype "lncRNA"; transcript_source "ensembl"; transcript_biotype "lncRNA"; exon_id "ENSRNOE00000723830"; exon_version "1";
8	ensembl	transcript	50109042	50111991	0	+	.	gene_id "ENSRNOG00000079443"; gene_version "1"; transcript_id "ENSRNOT00000163711"; transcript_version "1"; gene_source "ensembl"; gene_biotype "lncRNA"; transcript_source "ensembl"; transcript_biotype "lncRNA";
8	sraer114_mid	exon	50109052	50109155	0.00455532446473631	+	.	gene_id "ENSRNOG00000079443"; transcript_id "ENSRNOG00000079443_tx_111"; exon_id "8_50109052_50109155_+"; exonnum "5"; txlen "1207";
8	sraer114_mid	exon	50109052	50109155	0.00455532446473631	+	.	gene_id "ENSRNOG00000079443"; transcript_id "ENSRNOG00000079443_tx_112"; exon_id "8_50109052_50109155_+"; exonnum "6"; txlen "1344";
8	sraer114_mid	exon	50109052	50109155	0.00455532446473631	+	.	gene_id "ENSRNOG00000079443"; transcript_id "ENSRNOG00000079443_tx_113"; exon_id "8_50109052_50109155_+"; exonnum "6"; txlen "1011";
8	sraer114_mid	exon	50109052	50109155	0.00911937836364646	+	.	gene_id "ENSRNOG00000079443"; transcript_id "ENSRNOG00000079443_tx_83"; exon_id "8_50109052_50109155_+"; exonnum "6"; txlen "1759";
8	sraer114_mid	exon	50109052	50109155	0.00911937836364646	+	.	gene_id "ENSRNOG00000079443"; transcript_id "ENSRNOG00000079443_tx_84"; exon_id "8_50109052_50109155_+"; exonnum "5"; txlen "874";
8	sraer114_mid	exon	50109052	50109155	0.00911937836364646	+	.	gene_id "ENSRNOG00000079443"; transcript_id "ENSRNOG00000079443_tx_85"; exon_id "8_50109052_50109155_+"; exonnum "5"; txlen "886";
8	ensembl	exon	50109473	50109595	0	+	.	gene_id "ENSRNOG00000079443"; gene_version "1"; transcript_id "ENSRNOT00000169937"; transcript_version "1"; exon_number "5"; gene_source "ensembl"; gene_biotype "lncRNA"; transcript_source "ensembl"; transcript_biotype "lncRNA"; exon_id "ENSRNOE00000755427"; exon_version "1"; tag "Ensembl_canonical";
8	ensembl	exon	50109473	50109595	0	+	.	gene_id "ENSRNOG00000079443"; gene_version "1"; transcript_id "ENSRNOT00000144557"; transcript_version "1"; exon_number "3"; gene_source "ensembl"; gene_biotype "lncRNA"; transcript_source "ensembl"; transcript_biotype "lncRNA"; exon_id "ENSRNOE00000755427"; exon_version "1";
8	ENSEMBL114_rn	exon	50109473	50109595	0.00672597141790375	+	.	gene_id "ENSRNOG00000079443"; transcript_id "ENSRNOG00000079443_tx_101"; exon_id "8_50109473_50109595_+"; exonnum "6"; txlen "942";
8	ENSEMBL114_rn	exon	50109473	50109595	0.00672597141790375	+	.	gene_id "ENSRNOG00000079443"; transcript_id "ENSRNOG00000079443_tx_102"; exon_id "8_50109473_50109595_+"; exonnum "6"; txlen "1690";
8	ENSEMBL114_rn	exon	50109473	50109595	0.00672597141790375	+	.	gene_id "ENSRNOG00000079443"; transcript_id "ENSRNOG00000079443_tx_103"; exon_id "8_50109473_50109595_+"; exonnum "6"; txlen "1275";
8	ENSEMBL114_rn	exon	50109473	50109595	0.00626357113901243	+	.	gene_id "ENSRNOG00000079443"; transcript_id "ENSRNOG00000079443_tx_105"; exon_id "8_50109473_50109595_+"; exonnum "6"; txlen "1634";
8	ENSEMBL114_rn	exon	50109473	50109595	0.00561729710635095	+	.	gene_id "ENSRNOG00000079443"; transcript_id "ENSRNOG00000079443_tx_109"; exon_id "8_50109473_50109595_+"; exonnum "7"; txlen "1031";
8	ENSEMBL114_rn	exon	50109473	50109595	0.00512474002282835	+	.	gene_id "ENSRNOG00000079443"; transcript_id "ENSRNOG00000079443_tx_110"; exon_id "8_50109473_50109595_+"; exonnum "7"; txlen "1356";
8	ENSEMBL114_rn	exon	50109473	50109595	0.00455532446473631	+	.	gene_id "ENSRNOG00000079443"; transcript_id "ENSRNOG00000079443_tx_111"; exon_id "8_50109473_50109595_+"; exonnum "6"; txlen "1207";
8	ENSEMBL114_rn	exon	50109473	50109595	0.00455532446473631	+	.	gene_id "ENSRNOG00000079443"; transcript_id "ENSRNOG00000079443_tx_112"; exon_id "8_50109473_50109595_+"; exonnum "7"; txlen "1344";
8	ENSEMBL114_rn	exon	50109473	50109595	0.00455532446473631	+	.	gene_id "ENSRNOG00000079443"; transcript_id "ENSRNOG00000079443_tx_113"; exon_id "8_50109473_50109595_+"; exonnum "7"; txlen "1011";
8	ENSEMBL114_rn	exon	50109473	50109595	0.0411158118378251	+	.	gene_id "ENSRNOG00000079443"; transcript_id "ENSRNOG00000079443_tx_14"; exon_id "8_50109473_50109595_+"; exonnum "4"; txlen "689";
8	ENSEMBL114_rn	exon	50109473	50109595	0.0411158118378251	+	.	gene_id "ENSRNOG00000079443"; transcript_id "ENSRNOG00000079443_tx_15"; exon_id "8_50109473_50109595_+"; exonnum "4"; txlen "1022";
8	ENSEMBL114_rn	exon	50109473	50109595	0.0376966708536867	+	.	gene_id "ENSRNOG00000079443"; transcript_id "ENSRNOG00000079443_tx_16"; exon_id "8_50109473_50109595_+"; exonnum "5"; txlen "1154";
8	ENSEMBL114_rn	exon	50109473	50109595	0.035772498492624	+	.	gene_id "ENSRNOG00000079443"; transcript_id "ENSRNOG00000079443_tx_18"; exon_id "8_50109473_50109595_+"; exonnum "5"; txlen "821";
8	ENSEMBL114_rn	exon	50109473	50109595	0.035772498492624	+	.	gene_id "ENSRNOG00000079443"; transcript_id "ENSRNOG00000079443_tx_19"; exon_id "8_50109473_50109595_+"; exonnum "5"; txlen "1569";
8	ENSEMBL114_rn	exon	50109473	50109595	0.0331579742704946	+	.	gene_id "ENSRNOG00000079443"; transcript_id "ENSRNOG00000079443_tx_20"; exon_id "8_50109473_50109595_+"; exonnum "4"; txlen "684";
8	ENSEMBL114_rn	exon	50109473	50109595	0.0331579742704946	+	.	gene_id "ENSRNOG00000079443"; transcript_id "ENSRNOG00000079443_tx_21"; exon_id "8_50109473_50109595_+"; exonnum "4"; txlen "1437";
8	ENSEMBL114_rn	exon	50109473	50109595	0.0331579742704946	+	.	gene_id "ENSRNOG00000079443"; transcript_id "ENSRNOG00000079443_tx_22"; exon_id "8_50109473_50109595_+"; exonnum "4"; txlen "1432";
8	ENSEMBL114_rn	exon	50109473	50109595	0.0331579742704946	+	.	gene_id "ENSRNOG00000079443"; transcript_id "ENSRNOG00000079443_tx_23"; exon_id "8_50109473_50109595_+"; exonnum "4"; txlen "1017";
8	ENSEMBL114_rn	exon	50109473	50109595	0.0303903525057443	+	.	gene_id "ENSRNOG00000079443"; transcript_id "ENSRNOG00000079443_tx_24"; exon_id "8_50109473_50109595_+"; exonnum "6"; txlen "1224";
8	ENSEMBL114_rn	exon	50109473	50109595	0.0303903525057443	+	.	gene_id "ENSRNOG00000079443"; transcript_id "ENSRNOG00000079443_tx_25"; exon_id "8_50109473_50109595_+"; exonnum "6"; txlen "1236";
8	ENSEMBL114_rn	exon	50109473	50109595	0.0289668136105142	+	.	gene_id "ENSRNOG00000079443"; transcript_id "ENSRNOG00000079443_tx_26"; exon_id "8_50109473_50109595_+"; exonnum "6"; txlen "891";
8	ENSEMBL114_rn	exon	50109473	50109595	0.0289668136105142	+	.	gene_id "ENSRNOG00000079443"; transcript_id "ENSRNOG00000079443_tx_27"; exon_id "8_50109473_50109595_+"; exonnum "6"; txlen "903";
8	ENSEMBL114_rn	exon	50109473	50109595	0.0289668136105142	+	.	gene_id "ENSRNOG00000079443"; transcript_id "ENSRNOG00000079443_tx_28"; exon_id "8_50109473_50109595_+"; exonnum "6"; txlen "1639";
8	ENSEMBL114_rn	exon	50109473	50109595	0.0289668136105142	+	.	gene_id "ENSRNOG00000079443"; transcript_id "ENSRNOG00000079443_tx_29"; exon_id "8_50109473_50109595_+"; exonnum "6"; txlen "1651";
8	ENSEMBL114_rn	exon	50109473	50109595	0.0282226922705108	+	.	gene_id "ENSRNOG00000079443"; transcript_id "ENSRNOG00000079443_tx_30"; exon_id "8_50109473_50109595_+"; exonnum "5"; txlen "826";
8	ENSEMBL114_rn	exon	50109473	50109595	0.0282226922705108	+	.	gene_id "ENSRNOG00000079443"; transcript_id "ENSRNOG00000079443_tx_31"; exon_id "8_50109473_50109595_+"; exonnum "5"; txlen "1159";
8	ENSEMBL114_rn	exon	50109473	50109595	0.0282226922705108	+	.	gene_id "ENSRNOG00000079443"; transcript_id "ENSRNOG00000079443_tx_32"; exon_id "8_50109473_50109595_+"; exonnum "5"; txlen "1574";
8	ENSEMBL114_rn	exon	50109473	50109595	0.0251241364685403	+	.	gene_id "ENSRNOG00000079443"; transcript_id "ENSRNOG00000079443_tx_35"; exon_id "8_50109473_50109595_+"; exonnum "7"; txlen "1361";
8	ENSEMBL114_rn	exon	50109473	50109595	0.0237005975733102	+	.	gene_id "ENSRNOG00000079443"; transcript_id "ENSRNOG00000079443_tx_37"; exon_id "8_50109473_50109595_+"; exonnum "7"; txlen "1028";
8	ENSEMBL114_rn	exon	50109473	50109595	0.0237005975733102	+	.	gene_id "ENSRNOG00000079443"; transcript_id "ENSRNOG00000079443_tx_38"; exon_id "8_50109473_50109595_+"; exonnum "7"; txlen "1776";
8	ENSEMBL114_rn	exon	50109473	50109595	0.0215824035111793	+	.	gene_id "ENSRNOG00000079443"; transcript_id "ENSRNOG00000079443_tx_39"; exon_id "8_50109473_50109595_+"; exonnum "5"; txlen "810";
8	ENSEMBL114_rn	exon	50109473	50109595	0.0215824035111793	+	.	gene_id "ENSRNOG00000079443"; transcript_id "ENSRNOG00000079443_tx_40"; exon_id "8_50109473_50109595_+"; exonnum "5"; txlen "822";
8	ENSEMBL114_rn	exon	50109473	50109595	0.0215824035111793	+	.	gene_id "ENSRNOG00000079443"; transcript_id "ENSRNOG00000079443_tx_41"; exon_id "8_50109473_50109595_+"; exonnum "5"; txlen "1143";
8	ENSEMBL114_rn	exon	50109473	50109595	0.0212284050155001	+	.	gene_id "ENSRNOG00000079443"; transcript_id "ENSRNOG00000079443_tx_42"; exon_id "8_50109473_50109595_+"; exonnum "5"; txlen "1558";
8	ENSEMBL114_rn	exon	50109473	50109595	0.0202844090270224	+	.	gene_id "ENSRNOG00000079443"; transcript_id "ENSRNOG00000079443_tx_43"; exon_id "8_50109473_50109595_+"; exonnum "6"; txlen "947";
8	ENSEMBL114_rn	exon	50109473	50109595	0.0173226248171409	+	.	gene_id "ENSRNOG00000079443"; transcript_id "ENSRNOG00000079443_tx_45"; exon_id "8_50109473_50109595_+"; exonnum "6"; txlen "886";
8	ENSEMBL114_rn	exon	50109473	50109595	0.0160667666779078	+	.	gene_id "ENSRNOG00000079443"; transcript_id "ENSRNOG00000079443_tx_46"; exon_id "8_50109473_50109595_+"; exonnum "7"; txlen "1771";
8	ENSEMBL114_rn	exon	50109473	50109595	0.013718908722093	+	.	gene_id "ENSRNOG00000079443"; transcript_id "ENSRNOG00000079443_tx_50"; exon_id "8_50109473_50109595_+"; exonnum "5"; txlen "1233";
8	ENSEMBL114_rn	exon	50109473	50109595	0.0130979443401284	+	.	gene_id "ENSRNOG00000079443"; transcript_id "ENSRNOG00000079443_tx_52"; exon_id "8_50109473_50109595_+"; exonnum "5"; txlen "1155";
8	ENSEMBL114_rn	exon	50109473	50109595	0.0127439458444492	+	.	gene_id "ENSRNOG00000079443"; transcript_id "ENSRNOG00000079443_tx_55"; exon_id "8_50109473_50109595_+"; exonnum "5"; txlen "1570";
8	ENSEMBL114_rn	exon	50109473	50109595	0.0117999498559715	+	.	gene_id "ENSRNOG00000079443"; transcript_id "ENSRNOG00000079443_tx_57"; exon_id "8_50109473_50109595_+"; exonnum "6"; txlen "1695";
8	ENSEMBL114_rn	exon	50109473	50109595	0.0117999498559715	+	.	gene_id "ENSRNOG00000079443"; transcript_id "ENSRNOG00000079443_tx_58"; exon_id "8_50109473_50109595_+"; exonnum "6"; txlen "1280";
8	ENSEMBL114_rn	exon	50109473	50109595	0.0114101347472754	+	.	gene_id "ENSRNOG00000079443"; transcript_id "ENSRNOG00000079443_tx_60"; exon_id "8_50109473_50109595_+"; exonnum "7"; txlen "1196";
8	ENSEMBL114_rn	exon	50109473	50109595	0.0114101347472754	+	.	gene_id "ENSRNOG00000079443"; transcript_id "ENSRNOG00000079443_tx_61"; exon_id "8_50109473_50109595_+"; exonnum "7"; txlen "1944";
8	ENSEMBL114_rn	exon	50109473	50109595	0.0114101347472754	+	.	gene_id "ENSRNOG00000079443"; transcript_id "ENSRNOG00000079443_tx_62"; exon_id "8_50109473_50109595_+"; exonnum "6"; txlen "1059";
8	ENSEMBL114_rn	exon	50109473	50109595	0.0114101347472754	+	.	gene_id "ENSRNOG00000079443"; transcript_id "ENSRNOG00000079443_tx_63"; exon_id "8_50109473_50109595_+"; exonnum "6"; txlen "1071";
8	ENSEMBL114_rn	exon	50109473	50109595	0.0114101347472754	+	.	gene_id "ENSRNOG00000079443"; transcript_id "ENSRNOG00000079443_tx_64"; exon_id "8_50109473_50109595_+"; exonnum "6"; txlen "1807";
8	ENSEMBL114_rn	exon	50109473	50109595	0.0114101347472754	+	.	gene_id "ENSRNOG00000079443"; transcript_id "ENSRNOG00000079443_tx_65"; exon_id "8_50109473_50109595_+"; exonnum "6"; txlen "1392";
8	ENSEMBL114_rn	exon	50109473	50109595	0.0109420266550794	+	.	gene_id "ENSRNOG00000079443"; transcript_id "ENSRNOG00000079443_tx_69"; exon_id "8_50109473_50109595_+"; exonnum "7"; txlen "1023";
8	ENSEMBL114_rn	exon	50109473	50109595	0.00988791379204124	+	.	gene_id "ENSRNOG00000079443"; transcript_id "ENSRNOG00000079443_tx_74"; exon_id "8_50109473_50109595_+"; exonnum "7"; txlen "1779";
8	ENSEMBL114_rn	exon	50109473	50109595	0.00987056399996769	+	.	gene_id "ENSRNOG00000079443"; transcript_id "ENSRNOG00000079443_tx_78"; exon_id "8_50109473_50109595_+"; exonnum "4"; txlen "1101";
8	ENSEMBL114_rn	exon	50109473	50109595	0.00987056399996769	+	.	gene_id "ENSRNOG00000079443"; transcript_id "ENSRNOG00000079443_tx_79"; exon_id "8_50109473_50109595_+"; exonnum "2"; txlen "890";
8	ENSEMBL114_rn	exon	50109473	50109595	0.00987056399996769	+	.	gene_id "ENSRNOG00000079443"; transcript_id "ENSRNOG00000079443_tx_80"; exon_id "8_50109473_50109595_+"; exonnum "4"; txlen "1096";
8	ENSEMBL114_rn	exon	50109473	50109595	0.00987056399996769	+	.	gene_id "ENSRNOG00000079443"; transcript_id "ENSRNOG00000079443_tx_81"; exon_id "8_50109473_50109595_+"; exonnum "5"; txlen "1238";
8	ENSEMBL114_rn	exon	50109473	50109595	0.00962086180531336	+	.	gene_id "ENSRNOG00000079443"; transcript_id "ENSRNOG00000079443_tx_82"; exon_id "8_50109473_50109595_+"; exonnum "4"; txlen "1077";
8	ENSEMBL114_rn	exon	50109473	50109595	0.00911937836364646	+	.	gene_id "ENSRNOG00000079443"; transcript_id "ENSRNOG00000079443_tx_83"; exon_id "8_50109473_50109595_+"; exonnum "7"; txlen "1759";
8	ENSEMBL114_rn	exon	50109473	50109595	0.00911937836364646	+	.	gene_id "ENSRNOG00000079443"; transcript_id "ENSRNOG00000079443_tx_84"; exon_id "8_50109473_50109595_+"; exonnum "6"; txlen "874";
8	ENSEMBL114_rn	exon	50109473	50109595	0.00911937836364646	+	.	gene_id "ENSRNOG00000079443"; transcript_id "ENSRNOG00000079443_tx_85"; exon_id "8_50109473_50109595_+"; exonnum "6"; txlen "886";
8	ENSEMBL114_rn	exon	50109473	50109595	0.00884996239197862	+	.	gene_id "ENSRNOG00000079443"; transcript_id "ENSRNOG00000079443_tx_86"; exon_id "8_50109473_50109595_+"; exonnum "5"; txlen "805";
8	ENSEMBL114_rn	exon	50109473	50109595	0.00884996239197862	+	.	gene_id "ENSRNOG00000079443"; transcript_id "ENSRNOG00000079443_tx_87"; exon_id "8_50109473_50109595_+"; exonnum "5"; txlen "1553";
8	ENSEMBL114_rn	exon	50109473	50109595	0.00884996239197862	+	.	gene_id "ENSRNOG00000079443"; transcript_id "ENSRNOG00000079443_tx_88"; exon_id "8_50109473_50109595_+"; exonnum "5"; txlen "1138";
8	ENSEMBL114_rn	exon	50109473	50109595	0.00692702049982562	+	.	gene_id "ENSRNOG00000079443"; transcript_id "ENSRNOG00000079443_tx_99"; exon_id "8_50109473_50109595_+"; exonnum "5"; txlen "1152";
8	sraer114_mid	exon	50111212	50111334	0.00672597141790375	+	.	gene_id "ENSRNOG00000079443"; transcript_id "ENSRNOG00000079443_tx_104"; exon_id "8_50111212_50111334_+"; exonnum "6"; txlen "1275";
8	sraer114_mid	exon	50111212	50111334	0.0271135958603729	+	.	gene_id "ENSRNOG00000079443"; transcript_id "ENSRNOG00000079443_tx_33"; exon_id "8_50111212_50111334_+"; exonnum "6"; txlen "1224";
8	sraer114_mid	exon	50111212	50111334	0.0271135958603729	+	.	gene_id "ENSRNOG00000079443"; transcript_id "ENSRNOG00000079443_tx_34"; exon_id "8_50111212_50111334_+"; exonnum "6"; txlen "1236";
8	sraer114_mid	exon	50111212	50111334	0.0251241364685403	+	.	gene_id "ENSRNOG00000079443"; transcript_id "ENSRNOG00000079443_tx_36"; exon_id "8_50111212_50111334_+"; exonnum "7"; txlen "1361";
8	sraer114_mid	exon	50111212	50111334	0.0160667666779078	+	.	gene_id "ENSRNOG00000079443"; transcript_id "ENSRNOG00000079443_tx_47"; exon_id "8_50111212_50111334_+"; exonnum "7"; txlen "1356";
8	sraer114_mid	exon	50111212	50111334	0.0130979443401284	+	.	gene_id "ENSRNOG00000079443"; transcript_id "ENSRNOG00000079443_tx_53"; exon_id "8_50111212_50111334_+"; exonnum "5"; txlen "1143";
8	sraer114_mid	exon	50111212	50111334	0.0130979443401284	+	.	gene_id "ENSRNOG00000079443"; transcript_id "ENSRNOG00000079443_tx_54"; exon_id "8_50111212_50111334_+"; exonnum "5"; txlen "1155";
8	sraer114_mid	exon	50111212	50111334	0.0117999498559715	+	.	gene_id "ENSRNOG00000079443"; transcript_id "ENSRNOG00000079443_tx_59"; exon_id "8_50111212_50111334_+"; exonnum "6"; txlen "1280";
8	sraer114_mid	exon	50111212	50111334	0.0114101347472754	+	.	gene_id "ENSRNOG00000079443"; transcript_id "ENSRNOG00000079443_tx_66"; exon_id "8_50111212_50111334_+"; exonnum "6"; txlen "1392";
8	sraer114_mid	exon	50111212	50111334	0.0110590536781284	+	.	gene_id "ENSRNOG00000079443"; transcript_id "ENSRNOG00000079443_tx_68"; exon_id "8_50111212_50111334_+"; exonnum "6"; txlen "1219";
8	sraer114_mid	exon	50111212	50111334	0.00884996239197862	+	.	gene_id "ENSRNOG00000079443"; transcript_id "ENSRNOG00000079443_tx_89"; exon_id "8_50111212_50111334_+"; exonnum "5"; txlen "1138";
8	ensembl	exon	50111425	50111991	0	+	.	gene_id "ENSRNOG00000079443"; gene_version "1"; transcript_id "ENSRNOT00000169937"; transcript_version "1"; exon_number "6"; gene_source "ensembl"; gene_biotype "lncRNA"; transcript_source "ensembl"; transcript_biotype "lncRNA"; exon_id "ENSRNOE00000817629"; exon_version "1"; tag "Ensembl_canonical";
8	ensembl	exon	50111425	50111991	0	+	.	gene_id "ENSRNOG00000079443"; gene_version "1"; transcript_id "ENSRNOT00000169581"; transcript_version "1"; exon_number "2"; gene_source "ensembl"; gene_biotype "lncRNA"; transcript_source "ensembl"; transcript_biotype "lncRNA"; exon_id "ENSRNOE00000817629"; exon_version "1";
8	ensembl	exon	50111425	50111991	0	+	.	gene_id "ENSRNOG00000079443"; gene_version "1"; transcript_id "ENSRNOT00000170894"; transcript_version "1"; exon_number "3"; gene_source "ensembl"; gene_biotype "lncRNA"; transcript_source "ensembl"; transcript_biotype "lncRNA"; exon_id "ENSRNOE00000817629"; exon_version "1";
8	ensembl	exon	50111425	50111991	0	+	.	gene_id "ENSRNOG00000079443"; gene_version "1"; transcript_id "ENSRNOT00000144557"; transcript_version "1"; exon_number "4"; gene_source "ensembl"; gene_biotype "lncRNA"; transcript_source "ensembl"; transcript_biotype "lncRNA"; exon_id "ENSRNOE00000817629"; exon_version "1";
8	ensembl	exon	50111425	50111991	0	+	.	gene_id "ENSRNOG00000079443"; gene_version "1"; transcript_id "ENSRNOT00000163711"; transcript_version "1"; exon_number "2"; gene_source "ensembl"; gene_biotype "lncRNA"; transcript_source "ensembl"; transcript_biotype "lncRNA"; exon_id "ENSRNOE00000817629"; exon_version "1";
8	ENSEMBL114_rn	exon	50111425	50111991	0.229326417147617	+	.	gene_id "ENSRNOG00000079443"; transcript_id "ENSRNOG00000079443_tx_1"; exon_id "8_50111425_50111991_+"; exonnum "4"; txlen "899";
8	ENSEMBL114_rn	exon	50111425	50111991	0.00672597141790375	+	.	gene_id "ENSRNOG00000079443"; transcript_id "ENSRNOG00000079443_tx_103"; exon_id "8_50111425_50111991_+"; exonnum "7"; txlen "1275";
8	ENSEMBL114_rn	exon	50111425	50111991	0.00672597141790375	+	.	gene_id "ENSRNOG00000079443"; transcript_id "ENSRNOG00000079443_tx_104"; exon_id "8_50111425_50111991_+"; exonnum "7"; txlen "1275";
8	ENSEMBL114_rn	exon	50111425	50111991	0.00512474002282835	+	.	gene_id "ENSRNOG00000079443"; transcript_id "ENSRNOG00000079443_tx_110"; exon_id "8_50111425_50111991_+"; exonnum "8"; txlen "1356";
8	ENSEMBL114_rn	exon	50111425	50111991	0.00455532446473631	+	.	gene_id "ENSRNOG00000079443"; transcript_id "ENSRNOG00000079443_tx_111"; exon_id "8_50111425_50111991_+"; exonnum "7"; txlen "1207";
8	ENSEMBL114_rn	exon	50111425	50111991	0.00455532446473631	+	.	gene_id "ENSRNOG00000079443"; transcript_id "ENSRNOG00000079443_tx_112"; exon_id "8_50111425_50111991_+"; exonnum "8"; txlen "1344";
8	ENSEMBL114_rn	exon	50111425	50111991	0.0411158118378251	+	.	gene_id "ENSRNOG00000079443"; transcript_id "ENSRNOG00000079443_tx_15"; exon_id "8_50111425_50111991_+"; exonnum "5"; txlen "1022";
8	ENSEMBL114_rn	exon	50111425	50111991	0.0376966708536867	+	.	gene_id "ENSRNOG00000079443"; transcript_id "ENSRNOG00000079443_tx_16"; exon_id "8_50111425_50111991_+"; exonnum "6"; txlen "1154";
8	ENSEMBL114_rn	exon	50111425	50111991	0.0369441093324033	+	.	gene_id "ENSRNOG00000079443"; transcript_id "ENSRNOG00000079443_tx_17"; exon_id "8_50111425_50111991_+"; exonnum "4"; txlen "954";
8	ENSEMBL114_rn	exon	50111425	50111991	0.0331579742704946	+	.	gene_id "ENSRNOG00000079443"; transcript_id "ENSRNOG00000079443_tx_23"; exon_id "8_50111425_50111991_+"; exonnum "5"; txlen "1017";
8	ENSEMBL114_rn	exon	50111425	50111991	0.0303903525057443	+	.	gene_id "ENSRNOG00000079443"; transcript_id "ENSRNOG00000079443_tx_24"; exon_id "8_50111425_50111991_+"; exonnum "7"; txlen "1224";
8	ENSEMBL114_rn	exon	50111425	50111991	0.0303903525057443	+	.	gene_id "ENSRNOG00000079443"; transcript_id "ENSRNOG00000079443_tx_25"; exon_id "8_50111425_50111991_+"; exonnum "7"; txlen "1236";
8	ENSEMBL114_rn	exon	50111425	50111991	0.0282226922705108	+	.	gene_id "ENSRNOG00000079443"; transcript_id "ENSRNOG00000079443_tx_31"; exon_id "8_50111425_50111991_+"; exonnum "6"; txlen "1159";
8	ENSEMBL114_rn	exon	50111425	50111991	0.0271135958603729	+	.	gene_id "ENSRNOG00000079443"; transcript_id "ENSRNOG00000079443_tx_33"; exon_id "8_50111425_50111991_+"; exonnum "7"; txlen "1224";
8	ENSEMBL114_rn	exon	50111425	50111991	0.0271135958603729	+	.	gene_id "ENSRNOG00000079443"; transcript_id "ENSRNOG00000079443_tx_34"; exon_id "8_50111425_50111991_+"; exonnum "7"; txlen "1236";
8	ENSEMBL114_rn	exon	50111425	50111991	0.0251241364685403	+	.	gene_id "ENSRNOG00000079443"; transcript_id "ENSRNOG00000079443_tx_35"; exon_id "8_50111425_50111991_+"; exonnum "8"; txlen "1361";
8	ENSEMBL114_rn	exon	50111425	50111991	0.0251241364685403	+	.	gene_id "ENSRNOG00000079443"; transcript_id "ENSRNOG00000079443_tx_36"; exon_id "8_50111425_50111991_+"; exonnum "8"; txlen "1361";
8	ENSEMBL114_rn	exon	50111425	50111991	0.10653191993459	+	.	gene_id "ENSRNOG00000079443"; transcript_id "ENSRNOG00000079443_tx_4"; exon_id "8_50111425_50111991_+"; exonnum "5"; txlen "1036";
8	ENSEMBL114_rn	exon	50111425	50111991	0.0215824035111793	+	.	gene_id "ENSRNOG00000079443"; transcript_id "ENSRNOG00000079443_tx_41"; exon_id "8_50111425_50111991_+"; exonnum "6"; txlen "1143";
8	ENSEMBL114_rn	exon	50111425	50111991	0.0160667666779078	+	.	gene_id "ENSRNOG00000079443"; transcript_id "ENSRNOG00000079443_tx_47"; exon_id "8_50111425_50111991_+"; exonnum "8"; txlen "1356";
8	ENSEMBL114_rn	exon	50111425	50111991	0.0130979443401284	+	.	gene_id "ENSRNOG00000079443"; transcript_id "ENSRNOG00000079443_tx_52"; exon_id "8_50111425_50111991_+"; exonnum "6"; txlen "1155";
8	ENSEMBL114_rn	exon	50111425	50111991	0.0130979443401284	+	.	gene_id "ENSRNOG00000079443"; transcript_id "ENSRNOG00000079443_tx_53"; exon_id "8_50111425_50111991_+"; exonnum "6"; txlen "1143";
8	ENSEMBL114_rn	exon	50111425	50111991	0.0130979443401284	+	.	gene_id "ENSRNOG00000079443"; transcript_id "ENSRNOG00000079443_tx_54"; exon_id "8_50111425_50111991_+"; exonnum "6"; txlen "1155";
8	ENSEMBL114_rn	exon	50111425	50111991	0.0117999498559715	+	.	gene_id "ENSRNOG00000079443"; transcript_id "ENSRNOG00000079443_tx_58"; exon_id "8_50111425_50111991_+"; exonnum "7"; txlen "1280";
8	ENSEMBL114_rn	exon	50111425	50111991	0.0117999498559715	+	.	gene_id "ENSRNOG00000079443"; transcript_id "ENSRNOG00000079443_tx_59"; exon_id "8_50111425_50111991_+"; exonnum "7"; txlen "1280";
8	ENSEMBL114_rn	exon	50111425	50111991	0.0114101347472754	+	.	gene_id "ENSRNOG00000079443"; transcript_id "ENSRNOG00000079443_tx_65"; exon_id "8_50111425_50111991_+"; exonnum "7"; txlen "1392";
8	ENSEMBL114_rn	exon	50111425	50111991	0.0114101347472754	+	.	gene_id "ENSRNOG00000079443"; transcript_id "ENSRNOG00000079443_tx_66"; exon_id "8_50111425_50111991_+"; exonnum "7"; txlen "1392";
8	ENSEMBL114_rn	exon	50111425	50111991	0.0110590536781284	+	.	gene_id "ENSRNOG00000079443"; transcript_id "ENSRNOG00000079443_tx_68"; exon_id "8_50111425_50111991_+"; exonnum "7"; txlen "1219";
8	ENSEMBL114_rn	exon	50111425	50111991	0.0683551580700542	+	.	gene_id "ENSRNOG00000079443"; transcript_id "ENSRNOG00000079443_tx_7"; exon_id "8_50111425_50111991_+"; exonnum "4"; txlen "894";
8	ENSEMBL114_rn	exon	50111425	50111991	0.00988791379204124	+	.	gene_id "ENSRNOG00000079443"; transcript_id "ENSRNOG00000079443_tx_73"; exon_id "8_50111425_50111991_+"; exonnum "5"; txlen "1039";
8	ENSEMBL114_rn	exon	50111425	50111991	0.00962086180531336	+	.	gene_id "ENSRNOG00000079443"; transcript_id "ENSRNOG00000079443_tx_82"; exon_id "8_50111425_50111991_+"; exonnum "5"; txlen "1077";
8	ENSEMBL114_rn	exon	50111425	50111991	0.00884996239197862	+	.	gene_id "ENSRNOG00000079443"; transcript_id "ENSRNOG00000079443_tx_88"; exon_id "8_50111425_50111991_+"; exonnum "6"; txlen "1138";
8	ENSEMBL114_rn	exon	50111425	50111991	0.00884996239197862	+	.	gene_id "ENSRNOG00000079443"; transcript_id "ENSRNOG00000079443_tx_89"; exon_id "8_50111425_50111991_+"; exonnum "6"; txlen "1138";
8	ENSEMBL114_rn	exon	50111425	50111991	0.0596977891735227	+	.	gene_id "ENSRNOG00000079443"; transcript_id "ENSRNOG00000079443_tx_9"; exon_id "8_50111425_50111991_+"; exonnum "5"; txlen "1031";
8	ENSEMBL114_rn	exon	50111425	50111991	0.00825040512495295	+	.	gene_id "ENSRNOG00000079443"; transcript_id "ENSRNOG00000079443_tx_90"; exon_id "8_50111425_50111991_+"; exonnum "6"; txlen "1101";
8	ENSEMBL114_rn	exon	50111425	50111991	0.00825040512495295	+	.	gene_id "ENSRNOG00000079443"; transcript_id "ENSRNOG00000079443_tx_91"; exon_id "8_50111425_50111991_+"; exonnum "7"; txlen "1238";
8	ENSEMBL114_rn	exon	50111425	50111991	0.00825040512495295	+	.	gene_id "ENSRNOG00000079443"; transcript_id "ENSRNOG00000079443_tx_92"; exon_id "8_50111425_50111991_+"; exonnum "5"; txlen "1020";
8	ENSEMBL114_rn	exon	50111425	50111991	0.00825040512495295	+	.	gene_id "ENSRNOG00000079443"; transcript_id "ENSRNOG00000079443_tx_93"; exon_id "8_50111425_50111991_+"; exonnum "6"; txlen "1113";
8	ENSEMBL114_rn	exon	50111425	50111991	0.00692702049982562	+	.	gene_id "ENSRNOG00000079443"; transcript_id "ENSRNOG00000079443_tx_94"; exon_id "8_50111425_50111991_+"; exonnum "5"; txlen "1029";
8	ENSEMBL114_rn	exon	50111425	50111991	0.00692702049982562	+	.	gene_id "ENSRNOG00000079443"; transcript_id "ENSRNOG00000079443_tx_99"; exon_id "8_50111425_50111991_+"; exonnum "6"; txlen "1152";
8	sraer114_mid	exon	50112270	50112369	0.0596977891735227	+	.	gene_id "ENSRNOG00000079443"; transcript_id "ENSRNOG00000079443_tx_10"; exon_id "8_50112270_50112369_+"; exonnum "5"; txlen "698";
8	sraer114_mid	exon	50112270	50112369	0.00672597141790375	+	.	gene_id "ENSRNOG00000079443"; transcript_id "ENSRNOG00000079443_tx_101"; exon_id "8_50112270_50112369_+"; exonnum "7"; txlen "942";
8	sraer114_mid	exon	50112270	50112369	0.00672597141790375	+	.	gene_id "ENSRNOG00000079443"; transcript_id "ENSRNOG00000079443_tx_102"; exon_id "8_50112270_50112369_+"; exonnum "7"; txlen "1690";
```
