## Supplementary material for "Significantly Improved Mouse and Rat Genome Annotation Using Sequence Read Archive RNA-seq Data": rat_SRA_ENSEMBL114.gtf: rat_SRA_ENSEMBL114.gtf (part 935 of 1073)

```
8	sraer114_mid	exon	50112270	50112369	0.00626357113901243	+	.	gene_id "ENSRNOG00000079443"; transcript_id "ENSRNOG00000079443_tx_105"; exon_id "8_50112270_50112369_+"; exonnum "7"; txlen "1634";
8	sraer114_mid	exon	50112270	50112369	0.00615324597855776	+	.	gene_id "ENSRNOG00000079443"; transcript_id "ENSRNOG00000079443_tx_106"; exon_id "8_50112270_50112369_+"; exonnum "2"; txlen "1045";
8	sraer114_mid	exon	50112270	50112369	0.00577251708318802	+	.	gene_id "ENSRNOG00000079443"; transcript_id "ENSRNOG00000079443_tx_108"; exon_id "8_50112270_50112369_+"; exonnum "5"; txlen "1215";
8	sraer114_mid	exon	50112270	50112369	0.00561729710635095	+	.	gene_id "ENSRNOG00000079443"; transcript_id "ENSRNOG00000079443_tx_109"; exon_id "8_50112270_50112369_+"; exonnum "8"; txlen "1031";
8	sraer114_mid	exon	50112270	50112369	0.0495662502503909	+	.	gene_id "ENSRNOG00000079443"; transcript_id "ENSRNOG00000079443_tx_11"; exon_id "8_50112270_50112369_+"; exonnum "5"; txlen "1451";
8	sraer114_mid	exon	50112270	50112369	0.00455532446473631	+	.	gene_id "ENSRNOG00000079443"; transcript_id "ENSRNOG00000079443_tx_113"; exon_id "8_50112270_50112369_+"; exonnum "8"; txlen "1011";
8	sraer114_mid	exon	50112270	50112369	0.0487557625184432	+	.	gene_id "ENSRNOG00000079443"; transcript_id "ENSRNOG00000079443_tx_12"; exon_id "8_50112270_50112369_+"; exonnum "5"; txlen "1446";
8	sraer114_mid	exon	50112270	50112369	0.0479954766948294	+	.	gene_id "ENSRNOG00000079443"; transcript_id "ENSRNOG00000079443_tx_13"; exon_id "8_50112270_50112369_+"; exonnum "4"; txlen "1309";
8	sraer114_mid	exon	50112270	50112369	0.0411158118378251	+	.	gene_id "ENSRNOG00000079443"; transcript_id "ENSRNOG00000079443_tx_14"; exon_id "8_50112270_50112369_+"; exonnum "5"; txlen "689";
8	sraer114_mid	exon	50112270	50112369	0.035772498492624	+	.	gene_id "ENSRNOG00000079443"; transcript_id "ENSRNOG00000079443_tx_18"; exon_id "8_50112270_50112369_+"; exonnum "6"; txlen "821";
8	sraer114_mid	exon	50112270	50112369	0.035772498492624	+	.	gene_id "ENSRNOG00000079443"; transcript_id "ENSRNOG00000079443_tx_19"; exon_id "8_50112270_50112369_+"; exonnum "6"; txlen "1569";
8	sraer114_mid	exon	50112270	50112369	0.0331579742704946	+	.	gene_id "ENSRNOG00000079443"; transcript_id "ENSRNOG00000079443_tx_20"; exon_id "8_50112270_50112369_+"; exonnum "5"; txlen "684";
8	sraer114_mid	exon	50112270	50112369	0.0331579742704946	+	.	gene_id "ENSRNOG00000079443"; transcript_id "ENSRNOG00000079443_tx_21"; exon_id "8_50112270_50112369_+"; exonnum "5"; txlen "1437";
8	sraer114_mid	exon	50112270	50112369	0.0331579742704946	+	.	gene_id "ENSRNOG00000079443"; transcript_id "ENSRNOG00000079443_tx_22"; exon_id "8_50112270_50112369_+"; exonnum "5"; txlen "1432";
8	sraer114_mid	exon	50112270	50112369	0.0289668136105142	+	.	gene_id "ENSRNOG00000079443"; transcript_id "ENSRNOG00000079443_tx_26"; exon_id "8_50112270_50112369_+"; exonnum "7"; txlen "891";
8	sraer114_mid	exon	50112270	50112369	0.0289668136105142	+	.	gene_id "ENSRNOG00000079443"; transcript_id "ENSRNOG00000079443_tx_27"; exon_id "8_50112270_50112369_+"; exonnum "7"; txlen "903";
8	sraer114_mid	exon	50112270	50112369	0.0289668136105142	+	.	gene_id "ENSRNOG00000079443"; transcript_id "ENSRNOG00000079443_tx_28"; exon_id "8_50112270_50112369_+"; exonnum "7"; txlen "1639";
8	sraer114_mid	exon	50112270	50112369	0.0289668136105142	+	.	gene_id "ENSRNOG00000079443"; transcript_id "ENSRNOG00000079443_tx_29"; exon_id "8_50112270_50112369_+"; exonnum "7"; txlen "1651";
8	sraer114_mid	exon	50112270	50112369	0.117839917176443	+	.	gene_id "ENSRNOG00000079443"; transcript_id "ENSRNOG00000079443_tx_3"; exon_id "8_50112270_50112369_+"; exonnum "4"; txlen "566";
8	sraer114_mid	exon	50112270	50112369	0.0282226922705108	+	.	gene_id "ENSRNOG00000079443"; transcript_id "ENSRNOG00000079443_tx_30"; exon_id "8_50112270_50112369_+"; exonnum "6"; txlen "826";
8	sraer114_mid	exon	50112270	50112369	0.0282226922705108	+	.	gene_id "ENSRNOG00000079443"; transcript_id "ENSRNOG00000079443_tx_32"; exon_id "8_50112270_50112369_+"; exonnum "6"; txlen "1574";
8	sraer114_mid	exon	50112270	50112369	0.0237005975733102	+	.	gene_id "ENSRNOG00000079443"; transcript_id "ENSRNOG00000079443_tx_37"; exon_id "8_50112270_50112369_+"; exonnum "8"; txlen "1028";
8	sraer114_mid	exon	50112270	50112369	0.0237005975733102	+	.	gene_id "ENSRNOG00000079443"; transcript_id "ENSRNOG00000079443_tx_38"; exon_id "8_50112270_50112369_+"; exonnum "8"; txlen "1776";
8	sraer114_mid	exon	50112270	50112369	0.0215824035111793	+	.	gene_id "ENSRNOG00000079443"; transcript_id "ENSRNOG00000079443_tx_39"; exon_id "8_50112270_50112369_+"; exonnum "6"; txlen "810";
8	sraer114_mid	exon	50112270	50112369	0.0215824035111793	+	.	gene_id "ENSRNOG00000079443"; transcript_id "ENSRNOG00000079443_tx_40"; exon_id "8_50112270_50112369_+"; exonnum "6"; txlen "822";
8	sraer114_mid	exon	50112270	50112369	0.0212284050155001	+	.	gene_id "ENSRNOG00000079443"; transcript_id "ENSRNOG00000079443_tx_42"; exon_id "8_50112270_50112369_+"; exonnum "6"; txlen "1558";
8	sraer114_mid	exon	50112270	50112369	0.0202844090270224	+	.	gene_id "ENSRNOG00000079443"; transcript_id "ENSRNOG00000079443_tx_43"; exon_id "8_50112270_50112369_+"; exonnum "7"; txlen "947";
8	sraer114_mid	exon	50112270	50112369	0.0177023857217766	+	.	gene_id "ENSRNOG00000079443"; transcript_id "ENSRNOG00000079443_tx_44"; exon_id "8_50112270_50112369_+"; exonnum "4"; txlen "1369";
8	sraer114_mid	exon	50112270	50112369	0.0173226248171409	+	.	gene_id "ENSRNOG00000079443"; transcript_id "ENSRNOG00000079443_tx_45"; exon_id "8_50112270_50112369_+"; exonnum "7"; txlen "886";
8	sraer114_mid	exon	50112270	50112369	0.0160667666779078	+	.	gene_id "ENSRNOG00000079443"; transcript_id "ENSRNOG00000079443_tx_46"; exon_id "8_50112270_50112369_+"; exonnum "8"; txlen "1771";
8	sraer114_mid	exon	50112270	50112369	0.0156430810831557	+	.	gene_id "ENSRNOG00000079443"; transcript_id "ENSRNOG00000079443_tx_48"; exon_id "8_50112270_50112369_+"; exonnum "5"; txlen "1110";
8	sraer114_mid	exon	50112270	50112369	0.0809926765694015	+	.	gene_id "ENSRNOG00000079443"; transcript_id "ENSRNOG00000079443_tx_5"; exon_id "8_50112270_50112369_+"; exonnum "4"; txlen "1314";
8	sraer114_mid	exon	50112270	50112369	0.013718908722093	+	.	gene_id "ENSRNOG00000079443"; transcript_id "ENSRNOG00000079443_tx_50"; exon_id "8_50112270_50112369_+"; exonnum "6"; txlen "1233";
8	sraer114_mid	exon	50112270	50112369	0.0127439458444492	+	.	gene_id "ENSRNOG00000079443"; transcript_id "ENSRNOG00000079443_tx_55"; exon_id "8_50112270_50112369_+"; exonnum "6"; txlen "1570";
8	sraer114_mid	exon	50112270	50112369	0.0126995375830136	+	.	gene_id "ENSRNOG00000079443"; transcript_id "ENSRNOG00000079443_tx_56"; exon_id "8_50112270_50112369_+"; exonnum "4"; txlen "621";
8	sraer114_mid	exon	50112270	50112369	0.0117999498559715	+	.	gene_id "ENSRNOG00000079443"; transcript_id "ENSRNOG00000079443_tx_57"; exon_id "8_50112270_50112369_+"; exonnum "7"; txlen "1695";
8	sraer114_mid	exon	50112270	50112369	0.0698931484295205	+	.	gene_id "ENSRNOG00000079443"; transcript_id "ENSRNOG00000079443_tx_6"; exon_id "8_50112270_50112369_+"; exonnum "5"; txlen "703";
8	sraer114_mid	exon	50112270	50112369	0.0114101347472754	+	.	gene_id "ENSRNOG00000079443"; transcript_id "ENSRNOG00000079443_tx_60"; exon_id "8_50112270_50112369_+"; exonnum "8"; txlen "1196";
8	sraer114_mid	exon	50112270	50112369	0.0114101347472754	+	.	gene_id "ENSRNOG00000079443"; transcript_id "ENSRNOG00000079443_tx_61"; exon_id "8_50112270_50112369_+"; exonnum "8"; txlen "1944";
8	sraer114_mid	exon	50112270	50112369	0.0114101347472754	+	.	gene_id "ENSRNOG00000079443"; transcript_id "ENSRNOG00000079443_tx_62"; exon_id "8_50112270_50112369_+"; exonnum "7"; txlen "1059";
8	sraer114_mid	exon	50112270	50112369	0.0114101347472754	+	.	gene_id "ENSRNOG00000079443"; transcript_id "ENSRNOG00000079443_tx_63"; exon_id "8_50112270_50112369_+"; exonnum "7"; txlen "1071";
8	sraer114_mid	exon	50112270	50112369	0.0114101347472754	+	.	gene_id "ENSRNOG00000079443"; transcript_id "ENSRNOG00000079443_tx_64"; exon_id "8_50112270_50112369_+"; exonnum "7"; txlen "1807";
8	sraer114_mid	exon	50112270	50112369	0.0111601996941635	+	.	gene_id "ENSRNOG00000079443"; transcript_id "ENSRNOG00000079443_tx_67"; exon_id "8_50112270_50112369_+"; exonnum "4"; txlen "1138";
8	sraer114_mid	exon	50112270	50112369	0.0109420266550794	+	.	gene_id "ENSRNOG00000079443"; transcript_id "ENSRNOG00000079443_tx_69"; exon_id "8_50112270_50112369_+"; exonnum "8"; txlen "1023";
8	sraer114_mid	exon	50112270	50112369	0.010775365221951	+	.	gene_id "ENSRNOG00000079443"; transcript_id "ENSRNOG00000079443_tx_71"; exon_id "8_50112270_50112369_+"; exonnum "4"; txlen "1033";
8	sraer114_mid	exon	50112270	50112369	0.00988791379204124	+	.	gene_id "ENSRNOG00000079443"; transcript_id "ENSRNOG00000079443_tx_74"; exon_id "8_50112270_50112369_+"; exonnum "8"; txlen "1779";
8	sraer114_mid	exon	50112270	50112369	0.00987056399996769	+	.	gene_id "ENSRNOG00000079443"; transcript_id "ENSRNOG00000079443_tx_75"; exon_id "8_50112270_50112369_+"; exonnum "5"; txlen "1115";
8	sraer114_mid	exon	50112270	50112369	0.00987056399996769	+	.	gene_id "ENSRNOG00000079443"; transcript_id "ENSRNOG00000079443_tx_76"; exon_id "8_50112270_50112369_+"; exonnum "4"; txlen "978";
8	sraer114_mid	exon	50112270	50112369	0.00987056399996769	+	.	gene_id "ENSRNOG00000079443"; transcript_id "ENSRNOG00000079443_tx_77"; exon_id "8_50112270_50112369_+"; exonnum "4"; txlen "973";
8	sraer114_mid	exon	50112270	50112369	0.00987056399996769	+	.	gene_id "ENSRNOG00000079443"; transcript_id "ENSRNOG00000079443_tx_78"; exon_id "8_50112270_50112369_+"; exonnum "5"; txlen "1101";
8	sraer114_mid	exon	50112270	50112369	0.00987056399996769	+	.	gene_id "ENSRNOG00000079443"; transcript_id "ENSRNOG00000079443_tx_79"; exon_id "8_50112270_50112369_+"; exonnum "3"; txlen "890";
8	sraer114_mid	exon	50112270	50112369	0.0683551580700542	+	.	gene_id "ENSRNOG00000079443"; transcript_id "ENSRNOG00000079443_tx_8"; exon_id "8_50112270_50112369_+"; exonnum "4"; txlen "561";
8	sraer114_mid	exon	50112270	50112369	0.00987056399996769	+	.	gene_id "ENSRNOG00000079443"; transcript_id "ENSRNOG00000079443_tx_80"; exon_id "8_50112270_50112369_+"; exonnum "5"; txlen "1096";
8	sraer114_mid	exon	50112270	50112369	0.00987056399996769	+	.	gene_id "ENSRNOG00000079443"; transcript_id "ENSRNOG00000079443_tx_81"; exon_id "8_50112270_50112369_+"; exonnum "6"; txlen "1238";
8	sraer114_mid	exon	50112270	50112369	0.00911937836364646	+	.	gene_id "ENSRNOG00000079443"; transcript_id "ENSRNOG00000079443_tx_83"; exon_id "8_50112270_50112369_+"; exonnum "8"; txlen "1759";
8	sraer114_mid	exon	50112270	50112369	0.00911937836364646	+	.	gene_id "ENSRNOG00000079443"; transcript_id "ENSRNOG00000079443_tx_84"; exon_id "8_50112270_50112369_+"; exonnum "7"; txlen "874";
8	sraer114_mid	exon	50112270	50112369	0.00911937836364646	+	.	gene_id "ENSRNOG00000079443"; transcript_id "ENSRNOG00000079443_tx_85"; exon_id "8_50112270_50112369_+"; exonnum "7"; txlen "886";
8	sraer114_mid	exon	50112270	50112369	0.00884996239197862	+	.	gene_id "ENSRNOG00000079443"; transcript_id "ENSRNOG00000079443_tx_86"; exon_id "8_50112270_50112369_+"; exonnum "6"; txlen "805";
8	sraer114_mid	exon	50112270	50112369	0.00884996239197862	+	.	gene_id "ENSRNOG00000079443"; transcript_id "ENSRNOG00000079443_tx_87"; exon_id "8_50112270_50112369_+"; exonnum "6"; txlen "1553";
8	sraer114_mid	exon	50112270	50112369	0.00692702049982562	+	.	gene_id "ENSRNOG00000079443"; transcript_id "ENSRNOG00000079443_tx_95"; exon_id "8_50112270_50112369_+"; exonnum "5"; txlen "1444";
8	sraer114_mid	exon	50112270	50112369	0.00692702049982562	+	.	gene_id "ENSRNOG00000079443"; transcript_id "ENSRNOG00000079443_tx_96"; exon_id "8_50112270_50112369_+"; exonnum "5"; txlen "1213";
8	sraer114_mid	exon	50112270	50112369	0.00692702049982562	+	.	gene_id "ENSRNOG00000079443"; transcript_id "ENSRNOG00000079443_tx_97"; exon_id "8_50112270_50112369_+"; exonnum "5"; txlen "696";
8	sraer114_mid	exon	50112270	50112369	0.00692702049982562	+	.	gene_id "ENSRNOG00000079443"; transcript_id "ENSRNOG00000079443_tx_98"; exon_id "8_50112270_50112369_+"; exonnum "5"; txlen "1108";
8	sraer114_ss	exon	50112500	50112633	0.0596977891735227	+	.	gene_id "ENSRNOG00000079443"; transcript_id "ENSRNOG00000079443_tx_10"; exon_id "8_50112500_50112633_+"; exonnum "6"; txlen "698";
8	sraer114_ss	exon	50112500	50112633	0.00672597141790375	+	.	gene_id "ENSRNOG00000079443"; transcript_id "ENSRNOG00000079443_tx_101"; exon_id "8_50112500_50112633_+"; exonnum "8"; txlen "942";
8	sraer114_ss	exon	50112500	50112633	0.00561729710635095	+	.	gene_id "ENSRNOG00000079443"; transcript_id "ENSRNOG00000079443_tx_109"; exon_id "8_50112500_50112633_+"; exonnum "9"; txlen "1031";
8	sraer114_ss	exon	50112500	50112633	0.00455532446473631	+	.	gene_id "ENSRNOG00000079443"; transcript_id "ENSRNOG00000079443_tx_113"; exon_id "8_50112500_50112633_+"; exonnum "9"; txlen "1011";
8	sraer114_ss	exon	50112500	50112633	0.0411158118378251	+	.	gene_id "ENSRNOG00000079443"; transcript_id "ENSRNOG00000079443_tx_14"; exon_id "8_50112500_50112633_+"; exonnum "6"; txlen "689";
8	sraer114_ss	exon	50112500	50112633	0.035772498492624	+	.	gene_id "ENSRNOG00000079443"; transcript_id "ENSRNOG00000079443_tx_18"; exon_id "8_50112500_50112633_+"; exonnum "7"; txlen "821";
8	sraer114_ss	exon	50112500	50112633	0.0331579742704946	+	.	gene_id "ENSRNOG00000079443"; transcript_id "ENSRNOG00000079443_tx_20"; exon_id "8_50112500_50112633_+"; exonnum "6"; txlen "684";
8	sraer114_ss	exon	50112500	50112633	0.0289668136105142	+	.	gene_id "ENSRNOG00000079443"; transcript_id "ENSRNOG00000079443_tx_26"; exon_id "8_50112500_50112633_+"; exonnum "8"; txlen "891";
8	sraer114_ss	exon	50112500	50112633	0.0289668136105142	+	.	gene_id "ENSRNOG00000079443"; transcript_id "ENSRNOG00000079443_tx_27"; exon_id "8_50112500_50112633_+"; exonnum "8"; txlen "903";
8	sraer114_ss	exon	50112500	50112633	0.117839917176443	+	.	gene_id "ENSRNOG00000079443"; transcript_id "ENSRNOG00000079443_tx_3"; exon_id "8_50112500_50112633_+"; exonnum "5"; txlen "566";
8	sraer114_ss	exon	50112500	50112633	0.0282226922705108	+	.	gene_id "ENSRNOG00000079443"; transcript_id "ENSRNOG00000079443_tx_30"; exon_id "8_50112500_50112633_+"; exonnum "7"; txlen "826";
8	sraer114_ss	exon	50112500	50112633	0.0237005975733102	+	.	gene_id "ENSRNOG00000079443"; transcript_id "ENSRNOG00000079443_tx_37"; exon_id "8_50112500_50112633_+"; exonnum "9"; txlen "1028";
8	sraer114_ss	exon	50112500	50112633	0.0215824035111793	+	.	gene_id "ENSRNOG00000079443"; transcript_id "ENSRNOG00000079443_tx_39"; exon_id "8_50112500_50112633_+"; exonnum "7"; txlen "810";
8	sraer114_ss	exon	50112500	50112633	0.0215824035111793	+	.	gene_id "ENSRNOG00000079443"; transcript_id "ENSRNOG00000079443_tx_40"; exon_id "8_50112500_50112633_+"; exonnum "7"; txlen "822";
8	sraer114_ss	exon	50112500	50112633	0.0202844090270224	+	.	gene_id "ENSRNOG00000079443"; transcript_id "ENSRNOG00000079443_tx_43"; exon_id "8_50112500_50112633_+"; exonnum "8"; txlen "947";
8	sraer114_ss	exon	50112500	50112633	0.0173226248171409	+	.	gene_id "ENSRNOG00000079443"; transcript_id "ENSRNOG00000079443_tx_45"; exon_id "8_50112500_50112633_+"; exonnum "8"; txlen "886";
8	sraer114_ss	exon	50112500	50112633	0.0126995375830136	+	.	gene_id "ENSRNOG00000079443"; transcript_id "ENSRNOG00000079443_tx_56"; exon_id "8_50112500_50112633_+"; exonnum "5"; txlen "621";
8	sraer114_ss	exon	50112500	50112633	0.0698931484295205	+	.	gene_id "ENSRNOG00000079443"; transcript_id "ENSRNOG00000079443_tx_6"; exon_id "8_50112500_50112633_+"; exonnum "6"; txlen "703";
8	sraer114_ss	exon	50112500	50112633	0.0114101347472754	+	.	gene_id "ENSRNOG00000079443"; transcript_id "ENSRNOG00000079443_tx_60"; exon_id "8_50112500_50112633_+"; exonnum "9"; txlen "1196";
8	sraer114_ss	exon	50112500	50112633	0.0114101347472754	+	.	gene_id "ENSRNOG00000079443"; transcript_id "ENSRNOG00000079443_tx_62"; exon_id "8_50112500_50112633_+"; exonnum "8"; txlen "1059";
8	sraer114_ss	exon	50112500	50112633	0.0114101347472754	+	.	gene_id "ENSRNOG00000079443"; transcript_id "ENSRNOG00000079443_tx_63"; exon_id "8_50112500_50112633_+"; exonnum "8"; txlen "1071";
8	sraer114_ss	exon	50112500	50112633	0.0109420266550794	+	.	gene_id "ENSRNOG00000079443"; transcript_id "ENSRNOG00000079443_tx_69"; exon_id "8_50112500_50112633_+"; exonnum "9"; txlen "1023";
8	sraer114_ss	exon	50112500	50112633	0.0683551580700542	+	.	gene_id "ENSRNOG00000079443"; transcript_id "ENSRNOG00000079443_tx_8"; exon_id "8_50112500_50112633_+"; exonnum "5"; txlen "561";
8	sraer114_ss	exon	50112500	50112633	0.00911937836364646	+	.	gene_id "ENSRNOG00000079443"; transcript_id "ENSRNOG00000079443_tx_84"; exon_id "8_50112500_50112633_+"; exonnum "8"; txlen "874";
8	sraer114_ss	exon	50112500	50112633	0.00911937836364646	+	.	gene_id "ENSRNOG00000079443"; transcript_id "ENSRNOG00000079443_tx_85"; exon_id "8_50112500_50112633_+"; exonnum "8"; txlen "886";
8	sraer114_ss	exon	50112500	50112633	0.00884996239197862	+	.	gene_id "ENSRNOG00000079443"; transcript_id "ENSRNOG00000079443_tx_86"; exon_id "8_50112500_50112633_+"; exonnum "7"; txlen "805";
8	sraer114_ss	exon	50112500	50112633	0.00692702049982562	+	.	gene_id "ENSRNOG00000079443"; transcript_id "ENSRNOG00000079443_tx_97"; exon_id "8_50112500_50112633_+"; exonnum "6"; txlen "696";
8	sraer114_mid	exon	50126186	50126290	0.00672597141790375	+	.	gene_id "ENSRNOG00000079443"; transcript_id "ENSRNOG00000079443_tx_102"; exon_id "8_50126186_50126290_+"; exonnum "8"; txlen "1690";
8	sraer114_mid	exon	50126186	50126290	0.00626357113901243	+	.	gene_id "ENSRNOG00000079443"; transcript_id "ENSRNOG00000079443_tx_105"; exon_id "8_50126186_50126290_+"; exonnum "8"; txlen "1634";
8	sraer114_mid	exon	50126186	50126290	0.00615324597855776	+	.	gene_id "ENSRNOG00000079443"; transcript_id "ENSRNOG00000079443_tx_106"; exon_id "8_50126186_50126290_+"; exonnum "3"; txlen "1045";
8	sraer114_mid	exon	50126186	50126290	0.00577251708318802	+	.	gene_id "ENSRNOG00000079443"; transcript_id "ENSRNOG00000079443_tx_108"; exon_id "8_50126186_50126290_+"; exonnum "6"; txlen "1215";
8	sraer114_mid	exon	50126186	50126290	0.0495662502503909	+	.	gene_id "ENSRNOG00000079443"; transcript_id "ENSRNOG00000079443_tx_11"; exon_id "8_50126186_50126290_+"; exonnum "6"; txlen "1451";
8	sraer114_mid	exon	50126186	50126290	0.0487557625184432	+	.	gene_id "ENSRNOG00000079443"; transcript_id "ENSRNOG00000079443_tx_12"; exon_id "8_50126186_50126290_+"; exonnum "6"; txlen "1446";
8	sraer114_mid	exon	50126186	50126290	0.0479954766948294	+	.	gene_id "ENSRNOG00000079443"; transcript_id "ENSRNOG00000079443_tx_13"; exon_id "8_50126186_50126290_+"; exonnum "5"; txlen "1309";
8	sraer114_mid	exon	50126186	50126290	0.035772498492624	+	.	gene_id "ENSRNOG00000079443"; transcript_id "ENSRNOG00000079443_tx_19"; exon_id "8_50126186_50126290_+"; exonnum "7"; txlen "1569";
8	sraer114_mid	exon	50126186	50126290	0.0331579742704946	+	.	gene_id "ENSRNOG00000079443"; transcript_id "ENSRNOG00000079443_tx_21"; exon_id "8_50126186_50126290_+"; exonnum "6"; txlen "1437";
8	sraer114_mid	exon	50126186	50126290	0.0331579742704946	+	.	gene_id "ENSRNOG00000079443"; transcript_id "ENSRNOG00000079443_tx_22"; exon_id "8_50126186_50126290_+"; exonnum "6"; txlen "1432";
8	sraer114_mid	exon	50126186	50126290	0.0289668136105142	+	.	gene_id "ENSRNOG00000079443"; transcript_id "ENSRNOG00000079443_tx_28"; exon_id "8_50126186_50126290_+"; exonnum "8"; txlen "1639";
8	sraer114_mid	exon	50126186	50126290	0.0289668136105142	+	.	gene_id "ENSRNOG00000079443"; transcript_id "ENSRNOG00000079443_tx_29"; exon_id "8_50126186_50126290_+"; exonnum "8"; txlen "1651";
8	sraer114_mid	exon	50126186	50126290	0.0282226922705108	+	.	gene_id "ENSRNOG00000079443"; transcript_id "ENSRNOG00000079443_tx_32"; exon_id "8_50126186_50126290_+"; exonnum "7"; txlen "1574";
8	sraer114_mid	exon	50126186	50126290	0.0237005975733102	+	.	gene_id "ENSRNOG00000079443"; transcript_id "ENSRNOG00000079443_tx_38"; exon_id "8_50126186_50126290_+"; exonnum "9"; txlen "1776";
8	sraer114_mid	exon	50126186	50126290	0.0212284050155001	+	.	gene_id "ENSRNOG00000079443"; transcript_id "ENSRNOG00000079443_tx_42"; exon_id "8_50126186_50126290_+"; exonnum "7"; txlen "1558";
8	sraer114_mid	exon	50126186	50126290	0.0177023857217766	+	.	gene_id "ENSRNOG00000079443"; transcript_id "ENSRNOG00000079443_tx_44"; exon_id "8_50126186_50126290_+"; exonnum "5"; txlen "1369";
8	sraer114_mid	exon	50126186	50126290	0.0160667666779078	+	.	gene_id "ENSRNOG00000079443"; transcript_id "ENSRNOG00000079443_tx_46"; exon_id "8_50126186_50126290_+"; exonnum "9"; txlen "1771";
8	sraer114_mid	exon	50126186	50126290	0.0809926765694015	+	.	gene_id "ENSRNOG00000079443"; transcript_id "ENSRNOG00000079443_tx_5"; exon_id "8_50126186_50126290_+"; exonnum "5"; txlen "1314";
8	sraer114_mid	exon	50126186	50126290	0.0127439458444492	+	.	gene_id "ENSRNOG00000079443"; transcript_id "ENSRNOG00000079443_tx_55"; exon_id "8_50126186_50126290_+"; exonnum "7"; txlen "1570";
8	sraer114_mid	exon	50126186	50126290	0.0117999498559715	+	.	gene_id "ENSRNOG00000079443"; transcript_id "ENSRNOG00000079443_tx_57"; exon_id "8_50126186_50126290_+"; exonnum "8"; txlen "1695";
8	sraer114_mid	exon	50126186	50126290	0.0114101347472754	+	.	gene_id "ENSRNOG00000079443"; transcript_id "ENSRNOG00000079443_tx_61"; exon_id "8_50126186_50126290_+"; exonnum "9"; txlen "1944";
8	sraer114_mid	exon	50126186	50126290	0.0114101347472754	+	.	gene_id "ENSRNOG00000079443"; transcript_id "ENSRNOG00000079443_tx_64"; exon_id "8_50126186_50126290_+"; exonnum "8"; txlen "1807";
8	sraer114_mid	exon	50126186	50126290	0.0111601996941635	+	.	gene_id "ENSRNOG00000079443"; transcript_id "ENSRNOG00000079443_tx_67"; exon_id "8_50126186_50126290_+"; exonnum "5"; txlen "1138";
8	sraer114_mid	exon	50126186	50126290	0.00988791379204124	+	.	gene_id "ENSRNOG00000079443"; transcript_id "ENSRNOG00000079443_tx_74"; exon_id "8_50126186_50126290_+"; exonnum "9"; txlen "1779";
8	sraer114_mid	exon	50126186	50126290	0.00911937836364646	+	.	gene_id "ENSRNOG00000079443"; transcript_id "ENSRNOG00000079443_tx_83"; exon_id "8_50126186_50126290_+"; exonnum "9"; txlen "1759";
8	sraer114_mid	exon	50126186	50126290	0.00884996239197862	+	.	gene_id "ENSRNOG00000079443"; transcript_id "ENSRNOG00000079443_tx_87"; exon_id "8_50126186_50126290_+"; exonnum "7"; txlen "1553";
8	sraer114_mid	exon	50126186	50126290	0.00692702049982562	+	.	gene_id "ENSRNOG00000079443"; transcript_id "ENSRNOG00000079443_tx_95"; exon_id "8_50126186_50126290_+"; exonnum "6"; txlen "1444";
8	sraer114_mid	exon	50126186	50126290	0.00692702049982562	+	.	gene_id "ENSRNOG00000079443"; transcript_id "ENSRNOG00000079443_tx_96"; exon_id "8_50126186_50126290_+"; exonnum "6"; txlen "1213";
8	sraer114_mid	exon	50126950	50127180	0.00672597141790375	+	.	gene_id "ENSRNOG00000079443"; transcript_id "ENSRNOG00000079443_tx_102"; exon_id "8_50126950_50127180_+"; exonnum "9"; txlen "1690";
8	sraer114_mid	exon	50126950	50127180	0.00626357113901243	+	.	gene_id "ENSRNOG00000079443"; transcript_id "ENSRNOG00000079443_tx_105"; exon_id "8_50126950_50127180_+"; exonnum "9"; txlen "1634";
8	sraer114_mid	exon	50126950	50127180	0.00615324597855776	+	.	gene_id "ENSRNOG00000079443"; transcript_id "ENSRNOG00000079443_tx_106"; exon_id "8_50126950_50127180_+"; exonnum "4"; txlen "1045";
8	sraer114_mid	exon	50126950	50127180	0.0495662502503909	+	.	gene_id "ENSRNOG00000079443"; transcript_id "ENSRNOG00000079443_tx_11"; exon_id "8_50126950_50127180_+"; exonnum "7"; txlen "1451";
8	sraer114_mid	exon	50126950	50127180	0.0487557625184432	+	.	gene_id "ENSRNOG00000079443"; transcript_id "ENSRNOG00000079443_tx_12"; exon_id "8_50126950_50127180_+"; exonnum "7"; txlen "1446";
8	sraer114_mid	exon	50126950	50127180	0.0479954766948294	+	.	gene_id "ENSRNOG00000079443"; transcript_id "ENSRNOG00000079443_tx_13"; exon_id "8_50126950_50127180_+"; exonnum "6"; txlen "1309";
8	sraer114_mid	exon	50126950	50127180	0.035772498492624	+	.	gene_id "ENSRNOG00000079443"; transcript_id "ENSRNOG00000079443_tx_19"; exon_id "8_50126950_50127180_+"; exonnum "8"; txlen "1569";
8	sraer114_mid	exon	50126950	50127180	0.0331579742704946	+	.	gene_id "ENSRNOG00000079443"; transcript_id "ENSRNOG00000079443_tx_21"; exon_id "8_50126950_50127180_+"; exonnum "7"; txlen "1437";
8	sraer114_mid	exon	50126950	50127180	0.0331579742704946	+	.	gene_id "ENSRNOG00000079443"; transcript_id "ENSRNOG00000079443_tx_22"; exon_id "8_50126950_50127180_+"; exonnum "7"; txlen "1432";
8	sraer114_mid	exon	50126950	50127180	0.0289668136105142	+	.	gene_id "ENSRNOG00000079443"; transcript_id "ENSRNOG00000079443_tx_28"; exon_id "8_50126950_50127180_+"; exonnum "9"; txlen "1639";
8	sraer114_mid	exon	50126950	50127180	0.0289668136105142	+	.	gene_id "ENSRNOG00000079443"; transcript_id "ENSRNOG00000079443_tx_29"; exon_id "8_50126950_50127180_+"; exonnum "9"; txlen "1651";
8	sraer114_mid	exon	50126950	50127180	0.0282226922705108	+	.	gene_id "ENSRNOG00000079443"; transcript_id "ENSRNOG00000079443_tx_32"; exon_id "8_50126950_50127180_+"; exonnum "8"; txlen "1574";
8	sraer114_mid	exon	50126950	50127180	0.0237005975733102	+	.	gene_id "ENSRNOG00000079443"; transcript_id "ENSRNOG00000079443_tx_38"; exon_id "8_50126950_50127180_+"; exonnum "10"; txlen "1776";
8	sraer114_mid	exon	50126950	50127180	0.0212284050155001	+	.	gene_id "ENSRNOG00000079443"; transcript_id "ENSRNOG00000079443_tx_42"; exon_id "8_50126950_50127180_+"; exonnum "8"; txlen "1558";
8	sraer114_mid	exon	50126950	50127180	0.0177023857217766	+	.	gene_id "ENSRNOG00000079443"; transcript_id "ENSRNOG00000079443_tx_44"; exon_id "8_50126950_50127180_+"; exonnum "6"; txlen "1369";
8	sraer114_mid	exon	50126950	50127180	0.0160667666779078	+	.	gene_id "ENSRNOG00000079443"; transcript_id "ENSRNOG00000079443_tx_46"; exon_id "8_50126950_50127180_+"; exonnum "10"; txlen "1771";
8	sraer114_mid	exon	50126950	50127180	0.0809926765694015	+	.	gene_id "ENSRNOG00000079443"; transcript_id "ENSRNOG00000079443_tx_5"; exon_id "8_50126950_50127180_+"; exonnum "6"; txlen "1314";
8	sraer114_mid	exon	50126950	50127180	0.0127439458444492	+	.	gene_id "ENSRNOG00000079443"; transcript_id "ENSRNOG00000079443_tx_55"; exon_id "8_50126950_50127180_+"; exonnum "8"; txlen "1570";
8	sraer114_mid	exon	50126950	50127180	0.0117999498559715	+	.	gene_id "ENSRNOG00000079443"; transcript_id "ENSRNOG00000079443_tx_57"; exon_id "8_50126950_50127180_+"; exonnum "9"; txlen "1695";
8	sraer114_mid	exon	50126950	50127180	0.0114101347472754	+	.	gene_id "ENSRNOG00000079443"; transcript_id "ENSRNOG00000079443_tx_61"; exon_id "8_50126950_50127180_+"; exonnum "10"; txlen "1944";
8	sraer114_mid	exon	50126950	50127180	0.0114101347472754	+	.	gene_id "ENSRNOG00000079443"; transcript_id "ENSRNOG00000079443_tx_64"; exon_id "8_50126950_50127180_+"; exonnum "9"; txlen "1807";
8	sraer114_mid	exon	50126950	50127180	0.00988791379204124	+	.	gene_id "ENSRNOG00000079443"; transcript_id "ENSRNOG00000079443_tx_74"; exon_id "8_50126950_50127180_+"; exonnum "10"; txlen "1779";
8	sraer114_mid	exon	50126950	50127180	0.00911937836364646	+	.	gene_id "ENSRNOG00000079443"; transcript_id "ENSRNOG00000079443_tx_83"; exon_id "8_50126950_50127180_+"; exonnum "10"; txlen "1759";
8	sraer114_mid	exon	50126950	50127180	0.00884996239197862	+	.	gene_id "ENSRNOG00000079443"; transcript_id "ENSRNOG00000079443_tx_87"; exon_id "8_50126950_50127180_+"; exonnum "8"; txlen "1553";
8	sraer114_mid	exon	50126950	50127180	0.00692702049982562	+	.	gene_id "ENSRNOG00000079443"; transcript_id "ENSRNOG00000079443_tx_95"; exon_id "8_50126950_50127180_+"; exonnum "7"; txlen "1444";
8	sraer114_ss	exon	50131123	50131668	0.00672597141790375	+	.	gene_id "ENSRNOG00000079443"; transcript_id "ENSRNOG00000079443_tx_102"; exon_id "8_50131123_50131668_+"; exonnum "10"; txlen "1690";
8	sraer114_ss	exon	50131123	50131668	0.00626357113901243	+	.	gene_id "ENSRNOG00000079443"; transcript_id "ENSRNOG00000079443_tx_105"; exon_id "8_50131123_50131668_+"; exonnum "10"; txlen "1634";
8	sraer114_ss	exon	50131123	50131668	0.00615324597855776	+	.	gene_id "ENSRNOG00000079443"; transcript_id "ENSRNOG00000079443_tx_106"; exon_id "8_50131123_50131668_+"; exonnum "5"; txlen "1045";
8	sraer114_ss	exon	50131123	50131668	0.00577251708318802	+	.	gene_id "ENSRNOG00000079443"; transcript_id "ENSRNOG00000079443_tx_108"; exon_id "8_50131123_50131668_+"; exonnum "7"; txlen "1215";
8	sraer114_ss	exon	50131123	50131668	0.0495662502503909	+	.	gene_id "ENSRNOG00000079443"; transcript_id "ENSRNOG00000079443_tx_11"; exon_id "8_50131123_50131668_+"; exonnum "8"; txlen "1451";
8	sraer114_ss	exon	50131123	50131668	0.0487557625184432	+	.	gene_id "ENSRNOG00000079443"; transcript_id "ENSRNOG00000079443_tx_12"; exon_id "8_50131123_50131668_+"; exonnum "8"; txlen "1446";
8	sraer114_ss	exon	50131123	50131668	0.0479954766948294	+	.	gene_id "ENSRNOG00000079443"; transcript_id "ENSRNOG00000079443_tx_13"; exon_id "8_50131123_50131668_+"; exonnum "7"; txlen "1309";
8	sraer114_ss	exon	50131123	50131668	0.035772498492624	+	.	gene_id "ENSRNOG00000079443"; transcript_id "ENSRNOG00000079443_tx_19"; exon_id "8_50131123_50131668_+"; exonnum "9"; txlen "1569";
8	sraer114_ss	exon	50131123	50131668	0.0331579742704946	+	.	gene_id "ENSRNOG00000079443"; transcript_id "ENSRNOG00000079443_tx_21"; exon_id "8_50131123_50131668_+"; exonnum "8"; txlen "1437";
8	sraer114_ss	exon	50131123	50131668	0.0331579742704946	+	.	gene_id "ENSRNOG00000079443"; transcript_id "ENSRNOG00000079443_tx_22"; exon_id "8_50131123_50131668_+"; exonnum "8"; txlen "1432";
8	sraer114_ss	exon	50131123	50131668	0.0289668136105142	+	.	gene_id "ENSRNOG00000079443"; transcript_id "ENSRNOG00000079443_tx_28"; exon_id "8_50131123_50131668_+"; exonnum "10"; txlen "1639";
8	sraer114_ss	exon	50131123	50131668	0.0289668136105142	+	.	gene_id "ENSRNOG00000079443"; transcript_id "ENSRNOG00000079443_tx_29"; exon_id "8_50131123_50131668_+"; exonnum "10"; txlen "1651";
8	sraer114_ss	exon	50131123	50131668	0.0282226922705108	+	.	gene_id "ENSRNOG00000079443"; transcript_id "ENSRNOG00000079443_tx_32"; exon_id "8_50131123_50131668_+"; exonnum "9"; txlen "1574";
8	sraer114_ss	exon	50131123	50131668	0.0237005975733102	+	.	gene_id "ENSRNOG00000079443"; transcript_id "ENSRNOG00000079443_tx_38"; exon_id "8_50131123_50131668_+"; exonnum "11"; txlen "1776";
8	sraer114_ss	exon	50131123	50131668	0.0212284050155001	+	.	gene_id "ENSRNOG00000079443"; transcript_id "ENSRNOG00000079443_tx_42"; exon_id "8_50131123_50131668_+"; exonnum "9"; txlen "1558";
8	sraer114_ss	exon	50131123	50131668	0.0177023857217766	+	.	gene_id "ENSRNOG00000079443"; transcript_id "ENSRNOG00000079443_tx_44"; exon_id "8_50131123_50131668_+"; exonnum "7"; txlen "1369";
8	sraer114_ss	exon	50131123	50131668	0.0160667666779078	+	.	gene_id "ENSRNOG00000079443"; transcript_id "ENSRNOG00000079443_tx_46"; exon_id "8_50131123_50131668_+"; exonnum "11"; txlen "1771";
8	sraer114_ss	exon	50131123	50131668	0.0156430810831557	+	.	gene_id "ENSRNOG00000079443"; transcript_id "ENSRNOG00000079443_tx_48"; exon_id "8_50131123_50131668_+"; exonnum "6"; txlen "1110";
8	sraer114_ss	exon	50131123	50131668	0.0809926765694015	+	.	gene_id "ENSRNOG00000079443"; transcript_id "ENSRNOG00000079443_tx_5"; exon_id "8_50131123_50131668_+"; exonnum "7"; txlen "1314";
8	sraer114_ss	exon	50131123	50131668	0.013718908722093	+	.	gene_id "ENSRNOG00000079443"; transcript_id "ENSRNOG00000079443_tx_50"; exon_id "8_50131123_50131668_+"; exonnum "7"; txlen "1233";
8	sraer114_ss	exon	50131123	50131668	0.0127439458444492	+	.	gene_id "ENSRNOG00000079443"; transcript_id "ENSRNOG00000079443_tx_55"; exon_id "8_50131123_50131668_+"; exonnum "9"; txlen "1570";
8	sraer114_ss	exon	50131123	50131668	0.0117999498559715	+	.	gene_id "ENSRNOG00000079443"; transcript_id "ENSRNOG00000079443_tx_57"; exon_id "8_50131123_50131668_+"; exonnum "10"; txlen "1695";
8	sraer114_ss	exon	50131123	50131668	0.0114101347472754	+	.	gene_id "ENSRNOG00000079443"; transcript_id "ENSRNOG00000079443_tx_61"; exon_id "8_50131123_50131668_+"; exonnum "11"; txlen "1944";
8	sraer114_ss	exon	50131123	50131668	0.0114101347472754	+	.	gene_id "ENSRNOG00000079443"; transcript_id "ENSRNOG00000079443_tx_64"; exon_id "8_50131123_50131668_+"; exonnum "10"; txlen "1807";
8	sraer114_ss	exon	50131123	50131668	0.0111601996941635	+	.	gene_id "ENSRNOG00000079443"; transcript_id "ENSRNOG00000079443_tx_67"; exon_id "8_50131123_50131668_+"; exonnum "6"; txlen "1138";
8	sraer114_ss	exon	50131123	50131668	0.010775365221951	+	.	gene_id "ENSRNOG00000079443"; transcript_id "ENSRNOG00000079443_tx_71"; exon_id "8_50131123_50131668_+"; exonnum "5"; txlen "1033";
8	sraer114_ss	exon	50131123	50131668	0.00988791379204124	+	.	gene_id "ENSRNOG00000079443"; transcript_id "ENSRNOG00000079443_tx_74"; exon_id "8_50131123_50131668_+"; exonnum "11"; txlen "1779";
8	sraer114_ss	exon	50131123	50131668	0.00987056399996769	+	.	gene_id "ENSRNOG00000079443"; transcript_id "ENSRNOG00000079443_tx_75"; exon_id "8_50131123_50131668_+"; exonnum "6"; txlen "1115";
8	sraer114_ss	exon	50131123	50131668	0.00987056399996769	+	.	gene_id "ENSRNOG00000079443"; transcript_id "ENSRNOG00000079443_tx_76"; exon_id "8_50131123_50131668_+"; exonnum "5"; txlen "978";
8	sraer114_ss	exon	50131123	50131668	0.00987056399996769	+	.	gene_id "ENSRNOG00000079443"; transcript_id "ENSRNOG00000079443_tx_77"; exon_id "8_50131123_50131668_+"; exonnum "5"; txlen "973";
8	sraer114_ss	exon	50131123	50131668	0.00987056399996769	+	.	gene_id "ENSRNOG00000079443"; transcript_id "ENSRNOG00000079443_tx_78"; exon_id "8_50131123_50131668_+"; exonnum "6"; txlen "1101";
8	sraer114_ss	exon	50131123	50131668	0.00987056399996769	+	.	gene_id "ENSRNOG00000079443"; transcript_id "ENSRNOG00000079443_tx_79"; exon_id "8_50131123_50131668_+"; exonnum "4"; txlen "890";
8	sraer114_ss	exon	50131123	50131668	0.00987056399996769	+	.	gene_id "ENSRNOG00000079443"; transcript_id "ENSRNOG00000079443_tx_80"; exon_id "8_50131123_50131668_+"; exonnum "6"; txlen "1096";
8	sraer114_ss	exon	50131123	50131668	0.00987056399996769	+	.	gene_id "ENSRNOG00000079443"; transcript_id "ENSRNOG00000079443_tx_81"; exon_id "8_50131123_50131668_+"; exonnum "7"; txlen "1238";
8	sraer114_ss	exon	50131123	50131668	0.00911937836364646	+	.	gene_id "ENSRNOG00000079443"; transcript_id "ENSRNOG00000079443_tx_83"; exon_id "8_50131123_50131668_+"; exonnum "11"; txlen "1759";
8	sraer114_ss	exon	50131123	50131668	0.00884996239197862	+	.	gene_id "ENSRNOG00000079443"; transcript_id "ENSRNOG00000079443_tx_87"; exon_id "8_50131123_50131668_+"; exonnum "9"; txlen "1553";
8	sraer114_ss	exon	50131123	50131668	0.00692702049982562	+	.	gene_id "ENSRNOG00000079443"; transcript_id "ENSRNOG00000079443_tx_95"; exon_id "8_50131123_50131668_+"; exonnum "8"; txlen "1444";
8	sraer114_ss	exon	50131123	50131668	0.00692702049982562	+	.	gene_id "ENSRNOG00000079443"; transcript_id "ENSRNOG00000079443_tx_96"; exon_id "8_50131123_50131668_+"; exonnum "7"; txlen "1213";
8	sraer114_ss	exon	50131123	50131668	0.00692702049982562	+	.	gene_id "ENSRNOG00000079443"; transcript_id "ENSRNOG00000079443_tx_98"; exon_id "8_50131123_50131668_+"; exonnum "6"; txlen "1108";
8	sraer114_es	exon	50149138	50149199	0.356227433359828	+	.	gene_id "ENSRNOG00000024438"; transcript_id "ENSRNOG00000024438_tx_2"; exon_id "8_50149138_50149199_+"; exonnum "1"; txlen "624";
8	ensembl	five_prime_utr	50151204	50151248	0	+	.	gene_id "ENSRNOG00000024438"; gene_version "6"; transcript_id "ENSRNOT00000028909"; transcript_version "6"; gene_name "Bsx"; gene_source "ensembl"; gene_biotype "protein_coding"; transcript_name "Bsx-201"; transcript_source "ensembl"; transcript_biotype "protein_coding"; tag "Ensembl_canonical";
8	ensembl	exon	50151204	50151510	0	+	.	gene_id "ENSRNOG00000024438"; gene_version "6"; transcript_id "ENSRNOT00000028909"; transcript_version "6"; exon_number "1"; gene_name "Bsx"; gene_source "ensembl"; gene_biotype "protein_coding"; transcript_name "Bsx-201"; transcript_source "ensembl"; transcript_biotype "protein_coding"; exon_id "ENSRNOE00000208281"; exon_version "4"; tag "Ensembl_canonical";
8	ensembl	gene	50151204	50154960	0	+	.	gene_id "ENSRNOG00000024438"; gene_version "6"; gene_name "Bsx"; gene_source "ensembl"; gene_biotype "protein_coding";
8	ensembl	transcript	50151204	50154960	0	+	.	gene_id "ENSRNOG00000024438"; gene_version "6"; transcript_id "ENSRNOT00000028909"; transcript_version "6"; gene_name "Bsx"; gene_source "ensembl"; gene_biotype "protein_coding"; transcript_name "Bsx-201"; transcript_source "ensembl"; transcript_biotype "protein_coding"; tag "Ensembl_canonical";
8	ensembl	start_codon	50151249	50151251	0	+	0	gene_id "ENSRNOG00000024438"; gene_version "6"; transcript_id "ENSRNOT00000028909"; transcript_version "6"; exon_number "1"; gene_name "Bsx"; gene_source "ensembl"; gene_biotype "protein_coding"; transcript_name "Bsx-201"; transcript_source "ensembl"; transcript_biotype "protein_coding"; tag "Ensembl_canonical";
8	ensembl	CDS	50151249	50151510	0	+	0	gene_id "ENSRNOG00000024438"; gene_version "6"; transcript_id "ENSRNOT00000028909"; transcript_version "6"; exon_number "1"; gene_name "Bsx"; gene_source "ensembl"; gene_biotype "protein_coding"; transcript_name "Bsx-201"; transcript_source "ensembl"; transcript_biotype "protein_coding"; protein_id "ENSRNOP00000030106"; protein_version "3"; tag "Ensembl_canonical";
8	ensembl	exon	50153396	50153592	0	+	.	gene_id "ENSRNOG00000024438"; gene_version "6"; transcript_id "ENSRNOT00000028909"; transcript_version "6"; exon_number "2"; gene_name "Bsx"; gene_source "ensembl"; gene_biotype "protein_coding"; transcript_name "Bsx-201"; transcript_source "ensembl"; transcript_biotype "protein_coding"; exon_id "ENSRNOE00000208257"; exon_version "1"; tag "Ensembl_canonical";
8	ensembl	CDS	50153396	50153592	0	+	2	gene_id "ENSRNOG00000024438"; gene_version "6"; transcript_id "ENSRNOT00000028909"; transcript_version "6"; exon_number "2"; gene_name "Bsx"; gene_source "ensembl"; gene_biotype "protein_coding"; transcript_name "Bsx-201"; transcript_source "ensembl"; transcript_biotype "protein_coding"; protein_id "ENSRNOP00000030106"; protein_version "3"; tag "Ensembl_canonical";
8	ENSEMBL114_rn	exon	50153396	50153592	0.356227433359828	+	.	gene_id "ENSRNOG00000024438"; transcript_id "ENSRNOG00000024438_tx_2"; exon_id "8_50153396_50153592_+"; exonnum "2"; txlen "624";
8	ensembl	CDS	50154596	50154832	0	+	0	gene_id "ENSRNOG00000024438"; gene_version "6"; transcript_id "ENSRNOT00000028909"; transcript_version "6"; exon_number "3"; gene_name "Bsx"; gene_source "ensembl"; gene_biotype "protein_coding"; transcript_name "Bsx-201"; transcript_source "ensembl"; transcript_biotype "protein_coding"; protein_id "ENSRNOP00000030106"; protein_version "3"; tag "Ensembl_canonical";
8	ensembl	exon	50154596	50154960	0	+	.	gene_id "ENSRNOG00000024438"; gene_version "6"; transcript_id "ENSRNOT00000028909"; transcript_version "6"; exon_number "3"; gene_name "Bsx"; gene_source "ensembl"; gene_biotype "protein_coding"; transcript_name "Bsx-201"; transcript_source "ensembl"; transcript_biotype "protein_coding"; exon_id "ENSRNOE00000208272"; exon_version "4"; tag "Ensembl_canonical";
8	ENSEMBL114_rn	exon	50154596	50154960	0.356227433359828	+	.	gene_id "ENSRNOG00000024438"; transcript_id "ENSRNOG00000024438_tx_2"; exon_id "8_50154596_50154960_+"; exonnum "3"; txlen "624";
8	ensembl	stop_codon	50154833	50154835	0	+	0	gene_id "ENSRNOG00000024438"; gene_version "6"; transcript_id "ENSRNOT00000028909"; transcript_version "6"; exon_number "3"; gene_name "Bsx"; gene_source "ensembl"; gene_biotype "protein_coding"; transcript_name "Bsx-201"; transcript_source "ensembl"; transcript_biotype "protein_coding"; tag "Ensembl_canonical";
8	ensembl	three_prime_utr	50154836	50154960	0	+	.	gene_id "ENSRNOG00000024438"; gene_version "6"; transcript_id "ENSRNOT00000028909"; transcript_version "6"; gene_name "Bsx"; gene_source "ensembl"; gene_biotype "protein_coding"; transcript_name "Bsx-201"; transcript_source "ensembl"; transcript_biotype "protein_coding"; tag "Ensembl_canonical";
8	ensembl	exon	50161490	50161844	0	+	.	gene_id "ENSRNOG00000090909"; gene_version "1"; transcript_id "ENSRNOT00000142701"; transcript_version "1"; exon_number "1"; gene_source "ensembl"; gene_biotype "lncRNA"; transcript_source "ensembl"; transcript_biotype "lncRNA"; exon_id "ENSRNOE00000775957"; exon_version "1"; tag "Ensembl_canonical";
8	ensembl	gene	50161490	50164133	0	+	.	gene_id "ENSRNOG00000090909"; gene_version "1"; gene_source "ensembl"; gene_biotype "lncRNA";
8	ensembl	transcript	50161490	50164133	0	+	.	gene_id "ENSRNOG00000090909"; gene_version "1"; transcript_id "ENSRNOT00000142701"; transcript_version "1"; gene_source "ensembl"; gene_biotype "lncRNA"; transcript_source "ensembl"; transcript_biotype "lncRNA"; tag "Ensembl_canonical";
8	ensembl	exon	50161955	50164133	0	+	.	gene_id "ENSRNOG00000090909"; gene_version "1"; transcript_id "ENSRNOT00000142701"; transcript_version "1"; exon_number "2"; gene_source "ensembl"; gene_biotype "lncRNA"; transcript_source "ensembl"; transcript_biotype "lncRNA"; exon_id "ENSRNOE00000783624"; exon_version "1"; tag "Ensembl_canonical";
8	sraer114_es	exon	50217561	50217597	0.0126307518563468	+	.	gene_id "sraer114_gene_18066"; transcript_id "sraer114_gene_18066_tx_10"; exon_id "8_50217561_50217597_+"; exonnum "1"; txlen "500";
8	sraer114_es	exon	50217561	50217597	0.091767164390032	+	.	gene_id "sraer114_gene_18066"; transcript_id "sraer114_gene_18066_tx_5"; exon_id "8_50217561_50217597_+"; exonnum "1"; txlen "608";
8	sraer114_mid	exon	50218060	50218227	0.0126307518563468	+	.	gene_id "sraer114_gene_18066"; transcript_id "sraer114_gene_18066_tx_10"; exon_id "8_50218060_50218227_+"; exonnum "2"; txlen "500";
8	sraer114_mid	exon	50218060	50218227	0.091767164390032	+	.	gene_id "sraer114_gene_18066"; transcript_id "sraer114_gene_18066_tx_5"; exon_id "8_50218060_50218227_+"; exonnum "2"; txlen "608";
8	sraer114_mid	exon	50226486	50226726	0.091767164390032	+	.	gene_id "sraer114_gene_18066"; transcript_id "sraer114_gene_18066_tx_5"; exon_id "8_50226486_50226726_+"; exonnum "3"; txlen "608";
8	sraer114_mid	exon	50226594	50226726	0.0126307518563468	+	.	gene_id "sraer114_gene_18066"; transcript_id "sraer114_gene_18066_tx_10"; exon_id "8_50226594_50226726_+"; exonnum "3"; txlen "500";
8	sraer114_ss	exon	50227354	50227515	0.0126307518563468	+	.	gene_id "sraer114_gene_18066"; transcript_id "sraer114_gene_18066_tx_10"; exon_id "8_50227354_50227515_+"; exonnum "4"; txlen "500";
8	sraer114_ss	exon	50227354	50227515	0.091767164390032	+	.	gene_id "sraer114_gene_18066"; transcript_id "sraer114_gene_18066_tx_5"; exon_id "8_50227354_50227515_+"; exonnum "4"; txlen "608";
8	sraer114_es	exon	50230014	50230537	0.152898575103145	+	.	gene_id "sraer114_gene_18066"; transcript_id "sraer114_gene_18066_tx_3"; exon_id "8_50230014_50230537_+"; exonnum "1"; txlen "1585";
8	sraer114_ss	exon	50231531	50232591	0.152898575103145	+	.	gene_id "sraer114_gene_18066"; transcript_id "sraer114_gene_18066_tx_3"; exon_id "8_50231531_50232591_+"; exonnum "2"; txlen "1585";
8	sraer114_es	exon	50384215	50384344	0.341379957501362	+	.	gene_id "sraer114_gene_12588"; transcript_id "sraer114_gene_12588_tx_1"; exon_id "8_50384215_50384344_+"; exonnum "1"; txlen "1101";
8	sraer114_es	exon	50384215	50384344	0.0126995375830136	+	.	gene_id "sraer114_gene_12588"; transcript_id "sraer114_gene_12588_tx_2"; exon_id "8_50384215_50384344_+"; exonnum "1"; txlen "514";
8	sraer114_mid	exon	50385484	50385658	0.341379957501362	+	.	gene_id "sraer114_gene_12588"; transcript_id "sraer114_gene_12588_tx_1"; exon_id "8_50385484_50385658_+"; exonnum "2"; txlen "1101";
8	sraer114_mid	exon	50385484	50385658	0.0126995375830136	+	.	gene_id "sraer114_gene_12588"; transcript_id "sraer114_gene_12588_tx_2"; exon_id "8_50385484_50385658_+"; exonnum "2"; txlen "514";
8	sraer114_mid	exon	50387010	50387118	0.341379957501362	+	.	gene_id "sraer114_gene_12588"; transcript_id "sraer114_gene_12588_tx_1"; exon_id "8_50387010_50387118_+"; exonnum "3"; txlen "1101";
8	sraer114_mid	exon	50387010	50387118	0.0126995375830136	+	.	gene_id "sraer114_gene_12588"; transcript_id "sraer114_gene_12588_tx_2"; exon_id "8_50387010_50387118_+"; exonnum "3"; txlen "514";
8	sraer114_ss	exon	50398740	50399426	0.341379957501362	+	.	gene_id "sraer114_gene_12588"; transcript_id "sraer114_gene_12588_tx_1"; exon_id "8_50398740_50399426_+"; exonnum "4"; txlen "1101";
8	sraer114_ss	exon	50411687	50411786	0.0126995375830136	+	.	gene_id "sraer114_gene_12588"; transcript_id "sraer114_gene_12588_tx_2"; exon_id "8_50411687_50411786_+"; exonnum "4"; txlen "514";
8	ensembl	exon	50429415	50429566	0	+	.	gene_id "ENSRNOG00000082367"; gene_version "1"; transcript_id "ENSRNOT00000129961"; transcript_version "1"; exon_number "1"; gene_source "ensembl"; gene_biotype "lncRNA"; transcript_source "ensembl"; transcript_biotype "lncRNA"; exon_id "ENSRNOE00000692962"; exon_version "1"; tag "Ensembl_canonical";
8	ensembl	gene	50429415	50469431	0	+	.	gene_id "ENSRNOG00000082367"; gene_version "1"; gene_source "ensembl"; gene_biotype "lncRNA";
8	ensembl	transcript	50429415	50469431	0	+	.	gene_id "ENSRNOG00000082367"; gene_version "1"; transcript_id "ENSRNOT00000129961"; transcript_version "1"; gene_source "ensembl"; gene_biotype "lncRNA"; transcript_source "ensembl"; transcript_biotype "lncRNA"; tag "Ensembl_canonical";
8	ensembl	exon	50465079	50465149	0	+	.	gene_id "ENSRNOG00000082367"; gene_version "1"; transcript_id "ENSRNOT00000129961"; transcript_version "1"; exon_number "2"; gene_source "ensembl"; gene_biotype "lncRNA"; transcript_source "ensembl"; transcript_biotype "lncRNA"; exon_id "ENSRNOE00000720725"; exon_version "1"; tag "Ensembl_canonical";
8	ensembl	exon	50469324	50469431	0	+	.	gene_id "ENSRNOG00000082367"; gene_version "1"; transcript_id "ENSRNOT00000129961"; transcript_version "1"; exon_number "3"; gene_source "ensembl"; gene_biotype "lncRNA"; transcript_source "ensembl"; transcript_biotype "lncRNA"; exon_id "ENSRNOE00000739250"; exon_version "1"; tag "Ensembl_canonical";
8	ensembl	exon	50472094	50473102	0	+	.	gene_id "ENSRNOG00000084602"; gene_version "1"; transcript_id "ENSRNOT00000161271"; transcript_version "1"; exon_number "1"; gene_source "ensembl"; gene_biotype "lncRNA"; transcript_source "ensembl"; transcript_biotype "lncRNA"; exon_id "ENSRNOE00000799602"; exon_version "1";
8	ensembl	exon	50472094	50473102	0	+	.	gene_id "ENSRNOG00000084602"; gene_version "1"; transcript_id "ENSRNOT00000152853"; transcript_version "1"; exon_number "1"; gene_source "ensembl"; gene_biotype "lncRNA"; transcript_source "ensembl"; transcript_biotype "lncRNA"; exon_id "ENSRNOE00000799602"; exon_version "1"; tag "Ensembl_canonical";
8	ensembl	exon	50472094	50473102	0	+	.	gene_id "ENSRNOG00000084602"; gene_version "1"; transcript_id "ENSRNOT00000157134"; transcript_version "1"; exon_number "1"; gene_source "ensembl"; gene_biotype "lncRNA"; transcript_source "ensembl"; transcript_biotype "lncRNA"; exon_id "ENSRNOE00000799602"; exon_version "1";
8	ensembl	exon	50472094	50473102	0	+	.	gene_id "ENSRNOG00000084602"; gene_version "1"; transcript_id "ENSRNOT00000169640"; transcript_version "1"; exon_number "1"; gene_source "ensembl"; gene_biotype "lncRNA"; transcript_source "ensembl"; transcript_biotype "lncRNA"; exon_id "ENSRNOE00000799602"; exon_version "1";
8	ENSEMBL114_rn	exon	50472094	50473102	1.58713708742388	+	.	gene_id "ENSRNOG00000084602"; transcript_id "ENSRNOG00000084602_tx_2"; exon_id "8_50472094_50473102_+"; exonnum "1"; txlen "3253";
8	ensembl	transcript	50472094	50490933	0	+	.	gene_id "ENSRNOG00000084602"; gene_version "1"; transcript_id "ENSRNOT00000157134"; transcript_version "1"; gene_source "ensembl"; gene_biotype "lncRNA"; transcript_source "ensembl"; transcript_biotype "lncRNA";
8	ensembl	transcript	50472094	50490933	0	+	.	gene_id "ENSRNOG00000084602"; gene_version "1"; transcript_id "ENSRNOT00000169640"; transcript_version "1"; gene_source "ensembl"; gene_biotype "lncRNA"; transcript_source "ensembl"; transcript_biotype "lncRNA";
8	ensembl	transcript	50472094	50505121	0	+	.	gene_id "ENSRNOG00000084602"; gene_version "1"; transcript_id "ENSRNOT00000152853"; transcript_version "1"; gene_source "ensembl"; gene_biotype "lncRNA"; transcript_source "ensembl"; transcript_biotype "lncRNA"; tag "Ensembl_canonical";
8	ensembl	gene	50472094	50510772	0	+	.	gene_id "ENSRNOG00000084602"; gene_version "1"; gene_source "ensembl"; gene_biotype "lncRNA";
8	ensembl	transcript	50472094	50510772	0	+	.	gene_id "ENSRNOG00000084602"; gene_version "1"; transcript_id "ENSRNOT00000161271"; transcript_version "1"; gene_source "ensembl"; gene_biotype "lncRNA"; transcript_source "ensembl"; transcript_biotype "lncRNA";
8	ensembl	exon	50489274	50489445	0	+	.	gene_id "ENSRNOG00000084602"; gene_version "1"; transcript_id "ENSRNOT00000169640"; transcript_version "1"; exon_number "2"; gene_source "ensembl"; gene_biotype "lncRNA"; transcript_source "ensembl"; transcript_biotype "lncRNA"; exon_id "ENSRNOE00000801405"; exon_version "1";
8	ensembl	exon	50489274	50490933	0	+	.	gene_id "ENSRNOG00000084602"; gene_version "1"; transcript_id "ENSRNOT00000157134"; transcript_version "1"; exon_number "2"; gene_source "ensembl"; gene_biotype "lncRNA"; transcript_source "ensembl"; transcript_biotype "lncRNA"; exon_id "ENSRNOE00000696686"; exon_version "1";
8	ensembl	exon	50489667	50490933	0	+	.	gene_id "ENSRNOG00000084602"; gene_version "1"; transcript_id "ENSRNOT00000169640"; transcript_version "1"; exon_number "3"; gene_source "ensembl"; gene_biotype "lncRNA"; transcript_source "ensembl"; transcript_biotype "lncRNA"; exon_id "ENSRNOE00000711092"; exon_version "1";
8	sraer114_mid	exon	50498212	50498455	1.58713708742388	+	.	gene_id "ENSRNOG00000084602"; transcript_id "ENSRNOG00000084602_tx_2"; exon_id "8_50498212_50498455_+"; exonnum "2"; txlen "3253";
8	ensembl	exon	50498212	50499633	0	+	.	gene_id "ENSRNOG00000084602"; gene_version "1"; transcript_id "ENSRNOT00000152853"; transcript_version "1"; exon_number "2"; gene_source "ensembl"; gene_biotype "lncRNA"; transcript_source "ensembl"; transcript_biotype "lncRNA"; exon_id "ENSRNOE00000719417"; exon_version "1"; tag "Ensembl_canonical";
8	ensembl	exon	50502232	50502370	0	+	.	gene_id "ENSRNOG00000084602"; gene_version "1"; transcript_id "ENSRNOT00000152853"; transcript_version "1"; exon_number "3"; gene_source "ensembl"; gene_biotype "lncRNA"; transcript_source "ensembl"; transcript_biotype "lncRNA"; exon_id "ENSRNOE00000786913"; exon_version "1"; tag "Ensembl_canonical";
8	ENSEMBL114_rn	exon	50502232	50502370	1.58713708742388	+	.	gene_id "ENSRNOG00000084602"; transcript_id "ENSRNOG00000084602_tx_2"; exon_id "8_50502232_50502370_+"; exonnum "3"; txlen "3253";
8	ensembl	exon	50503261	50505121	0	+	.	gene_id "ENSRNOG00000084602"; gene_version "1"; transcript_id "ENSRNOT00000152853"; transcript_version "1"; exon_number "4"; gene_source "ensembl"; gene_biotype "lncRNA"; transcript_source "ensembl"; transcript_biotype "lncRNA"; exon_id "ENSRNOE00000778756"; exon_version "1"; tag "Ensembl_canonical";
8	ENSEMBL114_rn	exon	50503261	50505121	1.58713708742388	+	.	gene_id "ENSRNOG00000084602"; transcript_id "ENSRNOG00000084602_tx_2"; exon_id "8_50503261_50505121_+"; exonnum "4"; txlen "3253";
8	ensembl	exon	50509578	50510772	0	+	.	gene_id "ENSRNOG00000084602"; gene_version "1"; transcript_id "ENSRNOT00000161271"; transcript_version "1"; exon_number "2"; gene_source "ensembl"; gene_biotype "lncRNA"; transcript_source "ensembl"; transcript_biotype "lncRNA"; exon_id "ENSRNOE00000739581"; exon_version "1";
8	sraer114_es	exon	50547385	50547436	0.918291240318294	+	.	gene_id "ENSRNOG00000084951"; transcript_id "ENSRNOG00000084951_tx_2"; exon_id "8_50547385_50547436_+"; exonnum "1"; txlen "2048";
8	sraer114_es	exon	50547385	50547436	0.425602570684203	+	.	gene_id "ENSRNOG00000084951"; transcript_id "ENSRNOG00000084951_tx_3"; exon_id "8_50547385_50547436_+"; exonnum "1"; txlen "2798";
8	ensembl	exon	50563487	50563580	0	+	.	gene_id "ENSRNOG00000084951"; gene_version "1"; transcript_id "ENSRNOT00000134392"; transcript_version "1"; exon_number "1"; gene_source "ensembl"; gene_biotype "protein_coding"; transcript_source "ensembl"; transcript_biotype "protein_coding"; exon_id "ENSRNOE00000750074"; exon_version "1";
8	ensembl	five_prime_utr	50563487	50563580	0	+	.	gene_id "ENSRNOG00000084951"; gene_version "1"; transcript_id "ENSRNOT00000134392"; transcript_version "1"; gene_source "ensembl"; gene_biotype "protein_coding"; transcript_source "ensembl"; transcript_biotype "protein_coding";
8	ensembl	transcript	50563487	50615136	0	+	.	gene_id "ENSRNOG00000084951"; gene_version "1"; transcript_id "ENSRNOT00000134392"; transcript_version "1"; gene_source "ensembl"; gene_biotype "protein_coding"; transcript_source "ensembl"; transcript_biotype "protein_coding";
8	ensembl	gene	50563487	50626460	0	+	.	gene_id "ENSRNOG00000084951"; gene_version "1"; gene_source "ensembl"; gene_biotype "protein_coding";
8	ensembl	exon	50563660	50564595	0	+	.	gene_id "ENSRNOG00000084951"; gene_version "1"; transcript_id "ENSRNOT00000134392"; transcript_version "1"; exon_number "2"; gene_source "ensembl"; gene_biotype "protein_coding"; transcript_source "ensembl"; transcript_biotype "protein_coding"; exon_id "ENSRNOE00000803686"; exon_version "1";
8	ensembl	five_prime_utr	50563660	50564595	0	+	.	gene_id "ENSRNOG00000084951"; gene_version "1"; transcript_id "ENSRNOT00000134392"; transcript_version "1"; gene_source "ensembl"; gene_biotype "protein_coding"; transcript_source "ensembl"; transcript_biotype "protein_coding";
8	sraer114_mid	exon	50563679	50563845	0.918291240318294	+	.	gene_id "ENSRNOG00000084951"; transcript_id "ENSRNOG00000084951_tx_2"; exon_id "8_50563679_50563845_+"; exonnum "2"; txlen "2048";
8	sraer114_mid	exon	50563679	50564595	0.425602570684203	+	.	gene_id "ENSRNOG00000084951"; transcript_id "ENSRNOG00000084951_tx_3"; exon_id "8_50563679_50564595_+"; exonnum "2"; txlen "2798";
8	ensembl	exon	50565525	50565649	0	+	.	gene_id "ENSRNOG00000084951"; gene_version "1"; transcript_id "ENSRNOT00000134392"; transcript_version "1"; exon_number "3"; gene_source "ensembl"; gene_biotype "protein_coding"; transcript_source "ensembl"; transcript_biotype "protein_coding"; exon_id "ENSRNOE00000694797"; exon_version "1";
8	ensembl	five_prime_utr	50565525	50565649	0	+	.	gene_id "ENSRNOG00000084951"; gene_version "1"; transcript_id "ENSRNOT00000134392"; transcript_version "1"; gene_source "ensembl"; gene_biotype "protein_coding"; transcript_source "ensembl"; transcript_biotype "protein_coding";
8	ENSEMBL114_rn	exon	50565525	50565649	0.918291240318294	+	.	gene_id "ENSRNOG00000084951"; transcript_id "ENSRNOG00000084951_tx_2"; exon_id "8_50565525_50565649_+"; exonnum "3"; txlen "2048";
8	ENSEMBL114_rn	exon	50565525	50565649	0.425602570684203	+	.	gene_id "ENSRNOG00000084951"; transcript_id "ENSRNOG00000084951_tx_3"; exon_id "8_50565525_50565649_+"; exonnum "3"; txlen "2798";
8	ensembl	exon	50595468	50595971	0	+	.	gene_id "ENSRNOG00000084951"; gene_version "1"; transcript_id "ENSRNOT00000124415"; transcript_version "1"; exon_number "1"; gene_source "ensembl"; gene_biotype "protein_coding"; transcript_source "ensembl"; transcript_biotype "protein_coding"; exon_id "ENSRNOE00000601731"; exon_version "2";
8	ensembl	five_prime_utr	50595468	50595971	0	+	.	gene_id "ENSRNOG00000084951"; gene_version "1"; transcript_id "ENSRNOT00000124415"; transcript_version "1"; gene_source "ensembl"; gene_biotype "protein_coding"; transcript_source "ensembl"; transcript_biotype "protein_coding";
8	ensembl	transcript	50595468	50626460	0	+	.	gene_id "ENSRNOG00000084951"; gene_version "1"; transcript_id "ENSRNOT00000124415"; transcript_version "1"; gene_source "ensembl"; gene_biotype "protein_coding"; transcript_source "ensembl"; transcript_biotype "protein_coding";
8	ensembl	five_prime_utr	50596841	50597053	0	+	.	gene_id "ENSRNOG00000084951"; gene_version "1"; transcript_id "ENSRNOT00000047820"; transcript_version "7"; gene_source "ensembl"; gene_biotype "protein_coding"; transcript_source "ensembl"; transcript_biotype "protein_coding"; tag "Ensembl_canonical";
8	ensembl	exon	50596841	50597092	0	+	.	gene_id "ENSRNOG00000084951"; gene_version "1"; transcript_id "ENSRNOT00000047820"; transcript_version "7"; exon_number "1"; gene_source "ensembl"; gene_biotype "protein_coding"; transcript_source "ensembl"; transcript_biotype "protein_coding"; exon_id "ENSRNOE00000780359"; exon_version "1"; tag "Ensembl_canonical";
8	ensembl	transcript	50596841	50615136	0	+	.	gene_id "ENSRNOG00000084951"; gene_version "1"; transcript_id "ENSRNOT00000047820"; transcript_version "7"; gene_source "ensembl"; gene_biotype "protein_coding"; transcript_source "ensembl"; transcript_biotype "protein_coding"; tag "Ensembl_canonical";
8	ensembl	start_codon	50597054	50597056	0	+	0	gene_id "ENSRNOG00000084951"; gene_version "1"; transcript_id "ENSRNOT00000047820"; transcript_version "7"; exon_number "1"; gene_source "ensembl"; gene_biotype "protein_coding"; transcript_source "ensembl"; transcript_biotype "protein_coding"; tag "Ensembl_canonical";
8	ensembl	CDS	50597054	50597092	0	+	0	gene_id "ENSRNOG00000084951"; gene_version "1"; transcript_id "ENSRNOT00000047820"; transcript_version "7"; exon_number "1"; gene_source "ensembl"; gene_biotype "protein_coding"; transcript_source "ensembl"; transcript_biotype "protein_coding"; protein_id "ENSRNOP00000064899"; protein_version "2"; tag "Ensembl_canonical";
8	ensembl	exon	50611732	50611930	0	+	.	gene_id "ENSRNOG00000084951"; gene_version "1"; transcript_id "ENSRNOT00000151665"; transcript_version "1"; exon_number "1"; gene_source "ensembl"; gene_biotype "protein_coding"; transcript_source "ensembl"; transcript_biotype "protein_coding"; exon_id "ENSRNOE00000802483"; exon_version "1";
8	ensembl	five_prime_utr	50611732	50611930	0	+	.	gene_id "ENSRNOG00000084951"; gene_version "1"; transcript_id "ENSRNOT00000151665"; transcript_version "1"; gene_source "ensembl"; gene_biotype "protein_coding"; transcript_source "ensembl"; transcript_biotype "protein_coding";
8	ensembl	transcript	50611732	50615676	0	+	.	gene_id "ENSRNOG00000084951"; gene_version "1"; transcript_id "ENSRNOT00000151665"; transcript_version "1"; gene_source "ensembl"; gene_biotype "protein_coding"; transcript_source "ensembl"; transcript_biotype "protein_coding";
8	ensembl	five_prime_utr	50613319	50613480	0	+	.	gene_id "ENSRNOG00000084951"; gene_version "1"; transcript_id "ENSRNOT00000151665"; transcript_version "1"; gene_source "ensembl"; gene_biotype "protein_coding"; transcript_source "ensembl"; transcript_biotype "protein_coding";
8	ensembl	exon	50613319	50615676	0	+	.	gene_id "ENSRNOG00000084951"; gene_version "1"; transcript_id "ENSRNOT00000151665"; transcript_version "1"; exon_number "2"; gene_source "ensembl"; gene_biotype "protein_coding"; transcript_source "ensembl"; transcript_biotype "protein_coding"; exon_id "ENSRNOE00000771756"; exon_version "1";
8	ensembl	five_prime_utr	50613433	50613480	0	+	.	gene_id "ENSRNOG00000084951"; gene_version "1"; transcript_id "ENSRNOT00000124415"; transcript_version "1"; gene_source "ensembl"; gene_biotype "protein_coding"; transcript_source "ensembl"; transcript_biotype "protein_coding";
8	ensembl	five_prime_utr	50613433	50613480	0	+	.	gene_id "ENSRNOG00000084951"; gene_version "1"; transcript_id "ENSRNOT00000134392"; transcript_version "1"; gene_source "ensembl"; gene_biotype "protein_coding"; transcript_source "ensembl"; transcript_biotype "protein_coding";
8	ensembl	CDS	50613433	50614479	0	+	0	gene_id "ENSRNOG00000084951"; gene_version "1"; transcript_id "ENSRNOT00000047820"; transcript_version "7"; exon_number "2"; gene_source "ensembl"; gene_biotype "protein_coding"; transcript_source "ensembl"; transcript_biotype "protein_coding"; protein_id "ENSRNOP00000064899"; protein_version "2"; tag "Ensembl_canonical";
8	ensembl	exon	50613433	50615136	0	+	.	gene_id "ENSRNOG00000084951"; gene_version "1"; transcript_id "ENSRNOT00000134392"; transcript_version "1"; exon_number "4"; gene_source "ensembl"; gene_biotype "protein_coding"; transcript_source "ensembl"; transcript_biotype "protein_coding"; exon_id "ENSRNOE00000745870"; exon_version "1";
8	ensembl	exon	50613433	50615136	0	+	.	gene_id "ENSRNOG00000084951"; gene_version "1"; transcript_id "ENSRNOT00000047820"; transcript_version "7"; exon_number "2"; gene_source "ensembl"; gene_biotype "protein_coding"; transcript_source "ensembl"; transcript_biotype "protein_coding"; exon_id "ENSRNOE00000353744"; exon_version "6"; tag "Ensembl_canonical";
8	ENSEMBL114_rn	exon	50613433	50615136	0.918291240318294	+	.	gene_id "ENSRNOG00000084951"; transcript_id "ENSRNOG00000084951_tx_2"; exon_id "8_50613433_50615136_+"; exonnum "4"; txlen "2048";
8	ENSEMBL114_rn	exon	50613433	50615136	0.425602570684203	+	.	gene_id "ENSRNOG00000084951"; transcript_id "ENSRNOG00000084951_tx_3"; exon_id "8_50613433_50615136_+"; exonnum "4"; txlen "2798";
8	ensembl	exon	50613433	50626460	0	+	.	gene_id "ENSRNOG00000084951"; gene_version "1"; transcript_id "ENSRNOT00000124415"; transcript_version "1"; exon_number "2"; gene_source "ensembl"; gene_biotype "protein_coding"; transcript_source "ensembl"; transcript_biotype "protein_coding"; exon_id "ENSRNOE00000710036"; exon_version "1";
8	ensembl	start_codon	50613481	50613483	0	+	0	gene_id "ENSRNOG00000084951"; gene_version "1"; transcript_id "ENSRNOT00000151665"; transcript_version "1"; exon_number "2"; gene_source "ensembl"; gene_biotype "protein_coding"; transcript_source "ensembl"; transcript_biotype "protein_coding";
8	ensembl	start_codon	50613481	50613483	0	+	0	gene_id "ENSRNOG00000084951"; gene_version "1"; transcript_id "ENSRNOT00000124415"; transcript_version "1"; exon_number "2"; gene_source "ensembl"; gene_biotype "protein_coding"; transcript_source "ensembl"; transcript_biotype "protein_coding";
8	ensembl	start_codon	50613481	50613483	0	+	0	gene_id "ENSRNOG00000084951"; gene_version "1"; transcript_id "ENSRNOT00000134392"; transcript_version "1"; exon_number "4"; gene_source "ensembl"; gene_biotype "protein_coding"; transcript_source "ensembl"; transcript_biotype "protein_coding";
8	ensembl	CDS	50613481	50614479	0	+	0	gene_id "ENSRNOG00000084951"; gene_version "1"; transcript_id "ENSRNOT00000151665"; transcript_version "1"; exon_number "2"; gene_source "ensembl"; gene_biotype "protein_coding"; transcript_source "ensembl"; transcript_biotype "protein_coding"; protein_id "ENSRNOP00000108967"; protein_version "1";
8	ensembl	CDS	50613481	50614479	0	+	0	gene_id "ENSRNOG00000084951"; gene_version "1"; transcript_id "ENSRNOT00000124415"; transcript_version "1"; exon_number "2"; gene_source "ensembl"; gene_biotype "protein_coding"; transcript_source "ensembl"; transcript_biotype "protein_coding"; protein_id "ENSRNOP00000110432"; protein_version "1";
8	ensembl	CDS	50613481	50614479	0	+	0	gene_id "ENSRNOG00000084951"; gene_version "1"; transcript_id "ENSRNOT00000134392"; transcript_version "1"; exon_number "4"; gene_source "ensembl"; gene_biotype "protein_coding"; transcript_source "ensembl"; transcript_biotype "protein_coding"; protein_id "ENSRNOP00000103145"; protein_version "1";
8	ensembl	stop_codon	50614480	50614482	0	+	0	gene_id "ENSRNOG00000084951"; gene_version "1"; transcript_id "ENSRNOT00000151665"; transcript_version "1"; exon_number "2"; gene_source "ensembl"; gene_biotype "protein_coding"; transcript_source "ensembl"; transcript_biotype "protein_coding";
8	ensembl	stop_codon	50614480	50614482	0	+	0	gene_id "ENSRNOG00000084951"; gene_version "1"; transcript_id "ENSRNOT00000124415"; transcript_version "1"; exon_number "2"; gene_source "ensembl"; gene_biotype "protein_coding"; transcript_source "ensembl"; transcript_biotype "protein_coding";
8	ensembl	stop_codon	50614480	50614482	0	+	0	gene_id "ENSRNOG00000084951"; gene_version "1"; transcript_id "ENSRNOT00000134392"; transcript_version "1"; exon_number "4"; gene_source "ensembl"; gene_biotype "protein_coding"; transcript_source "ensembl"; transcript_biotype "protein_coding";
8	ensembl	stop_codon	50614480	50614482	0	+	0	gene_id "ENSRNOG00000084951"; gene_version "1"; transcript_id "ENSRNOT00000047820"; transcript_version "7"; exon_number "2"; gene_source "ensembl"; gene_biotype "protein_coding"; transcript_source "ensembl"; transcript_biotype "protein_coding"; tag "Ensembl_canonical";
8	ensembl	three_prime_utr	50614483	50615136	0	+	.	gene_id "ENSRNOG00000084951"; gene_version "1"; transcript_id "ENSRNOT00000134392"; transcript_version "1"; gene_source "ensembl"; gene_biotype "protein_coding"; transcript_source "ensembl"; transcript_biotype "protein_coding";
8	ensembl	three_prime_utr	50614483	50615136	0	+	.	gene_id "ENSRNOG00000084951"; gene_version "1"; transcript_id "ENSRNOT00000047820"; transcript_version "7"; gene_source "ensembl"; gene_biotype "protein_coding"; transcript_source "ensembl"; transcript_biotype "protein_coding"; tag "Ensembl_canonical";
8	ensembl	three_prime_utr	50614483	50615676	0	+	.	gene_id "ENSRNOG00000084951"; gene_version "1"; transcript_id "ENSRNOT00000151665"; transcript_version "1"; gene_source "ensembl"; gene_biotype "protein_coding"; transcript_source "ensembl"; transcript_biotype "protein_coding";
8	ensembl	three_prime_utr	50614483	50626460	0	+	.	gene_id "ENSRNOG00000084951"; gene_version "1"; transcript_id "ENSRNOT00000124415"; transcript_version "1"; gene_source "ensembl"; gene_biotype "protein_coding"; transcript_source "ensembl"; transcript_biotype "protein_coding";
8	ensembl	exon	50641114	50642607	0	+	.	gene_id "ENSRNOG00000078460"; gene_version "1"; transcript_id "ENSRNOT00000156703"; transcript_version "1"; exon_number "1"; gene_source "ensembl"; gene_biotype "lncRNA"; transcript_source "ensembl"; transcript_biotype "lncRNA"; exon_id "ENSRNOE00000749003"; exon_version "1"; tag "Ensembl_canonical";
8	ENSEMBL114_rn	exon	50641114	50642607	0.655014144485082	+	.	gene_id "ENSRNOG00000078460"; transcript_id "ENSRNOG00000078460_tx_1"; exon_id "8_50641114_50642607_+"; exonnum "1"; txlen "1978";
8	ENSEMBL114_rn	exon	50641114	50642607	0.646598783179648	+	.	gene_id "ENSRNOG00000078460"; transcript_id "ENSRNOG00000078460_tx_2"; exon_id "8_50641114_50642607_+"; exonnum "1"; txlen "1974";
8	ENSEMBL114_rn	exon	50641114	50642607	0.482389352418084	+	.	gene_id "ENSRNOG00000078460"; transcript_id "ENSRNOG00000078460_tx_3"; exon_id "8_50641114_50642607_+"; exonnum "1"; txlen "1978";
8	ENSEMBL114_rn	exon	50641114	50642607	0.468784846513116	+	.	gene_id "ENSRNOG00000078460"; transcript_id "ENSRNOG00000078460_tx_4"; exon_id "8_50641114_50642607_+"; exonnum "1"; txlen "1982";
8	ENSEMBL114_rn	exon	50641114	50642607	0.248029930216027	+	.	gene_id "ENSRNOG00000078460"; transcript_id "ENSRNOG00000078460_tx_6"; exon_id "8_50641114_50642607_+"; exonnum "1"; txlen "1867";
8	ensembl	gene	50641114	50677299	0	+	.	gene_id "ENSRNOG00000078460"; gene_version "1"; gene_source "ensembl"; gene_biotype "lncRNA";
8	ensembl	transcript	50641114	50677299	0	+	.	gene_id "ENSRNOG00000078460"; gene_version "1"; transcript_id "ENSRNOT00000156703"; transcript_version "1"; gene_source "ensembl"; gene_biotype "lncRNA"; transcript_source "ensembl"; transcript_biotype "lncRNA"; tag "Ensembl_canonical";
8	ensembl	exon	50643259	50643696	0	+	.	gene_id "ENSRNOG00000084223"; gene_version "1"; transcript_id "ENSRNOT00000118590"; transcript_version "2"; exon_number "1"; gene_source "ensembl"; gene_biotype "lncRNA"; transcript_source "ensembl"; transcript_biotype "lncRNA"; exon_id "ENSRNOE00000700015"; exon_version "1";
8	ensembl	transcript	50643259	50660045	0	+	.	gene_id "ENSRNOG00000084223"; gene_version "1"; transcript_id "ENSRNOT00000118590"; transcript_version "2"; gene_source "ensembl"; gene_biotype "lncRNA"; transcript_source "ensembl"; transcript_biotype "lncRNA";
8	ensembl	gene	50643259	50819897	0	+	.	gene_id "ENSRNOG00000084223"; gene_version "1"; gene_source "ensembl"; gene_biotype "lncRNA";
8	ensembl	exon	50643590	50643696	0	+	.	gene_id "ENSRNOG00000084223"; gene_version "1"; transcript_id "ENSRNOT00000164853"; transcript_version "1"; exon_number "1"; gene_source "ensembl"; gene_biotype "lncRNA"; transcript_source "ensembl"; transcript_biotype "lncRNA"; exon_id "ENSRNOE00000722796"; exon_version "1";
8	ENSEMBL114_rn	exon	50643590	50643696	0.0490517735621468	+	.	gene_id "ENSRNOG00000084223"; transcript_id "ENSRNOG00000084223_tx_3"; exon_id "8_50643590_50643696_+"; exonnum "1"; txlen "590";
8	ENSEMBL114_rn	exon	50643590	50643696	0.00808572868779033	+	.	gene_id "ENSRNOG00000084223"; transcript_id "ENSRNOG00000084223_tx_7"; exon_id "8_50643590_50643696_+"; exonnum "1"; txlen "9114";
8	ensembl	transcript	50643590	50819897	0	+	.	gene_id "ENSRNOG00000084223"; gene_version "1"; transcript_id "ENSRNOT00000164853"; transcript_version "1"; gene_source "ensembl"; gene_biotype "lncRNA"; transcript_source "ensembl"; transcript_biotype "lncRNA";
8	ensembl	exon	50655031	50655186	0	+	.	gene_id "ENSRNOG00000078460"; gene_version "1"; transcript_id "ENSRNOT00000156703"; transcript_version "1"; exon_number "2"; gene_source "ensembl"; gene_biotype "lncRNA"; transcript_source "ensembl"; transcript_biotype "lncRNA"; exon_id "ENSRNOE00000621590"; exon_version "1"; tag "Ensembl_canonical";
8	ENSEMBL114_rn	exon	50655031	50655186	0.655014144485082	+	.	gene_id "ENSRNOG00000078460"; transcript_id "ENSRNOG00000078460_tx_1"; exon_id "8_50655031_50655186_+"; exonnum "2"; txlen "1978";
8	ENSEMBL114_rn	exon	50655031	50655186	0.646598783179648	+	.	gene_id "ENSRNOG00000078460"; transcript_id "ENSRNOG00000078460_tx_2"; exon_id "8_50655031_50655186_+"; exonnum "2"; txlen "1974";
8	ENSEMBL114_rn	exon	50655031	50655186	0.482389352418084	+	.	gene_id "ENSRNOG00000078460"; transcript_id "ENSRNOG00000078460_tx_3"; exon_id "8_50655031_50655186_+"; exonnum "2"; txlen "1978";
8	ENSEMBL114_rn	exon	50655031	50655186	0.468784846513116	+	.	gene_id "ENSRNOG00000078460"; transcript_id "ENSRNOG00000078460_tx_4"; exon_id "8_50655031_50655186_+"; exonnum "2"; txlen "1982";
8	ENSEMBL114_rn	exon	50655031	50655186	0.248029930216027	+	.	gene_id "ENSRNOG00000078460"; transcript_id "ENSRNOG00000078460_tx_6"; exon_id "8_50655031_50655186_+"; exonnum "2"; txlen "1867";
8	ensembl	exon	50655119	50655186	0	+	.	gene_id "ENSRNOG00000078460"; gene_version "1"; transcript_id "ENSRNOT00000137876"; transcript_version "1"; exon_number "1"; gene_source "ensembl"; gene_biotype "lncRNA"; transcript_source "ensembl"; transcript_biotype "lncRNA"; exon_id "ENSRNOE00000693920"; exon_version "1";
8	ensembl	transcript	50655119	50662949	0	+	.	gene_id "ENSRNOG00000078460"; gene_version "1"; transcript_id "ENSRNOT00000137876"; transcript_version "1"; gene_source "ensembl"; gene_biotype "lncRNA"; transcript_source "ensembl"; transcript_biotype "lncRNA";
8	ensembl	exon	50658882	50660045	0	+	.	gene_id "ENSRNOG00000084223"; gene_version "1"; transcript_id "ENSRNOT00000118590"; transcript_version "2"; exon_number "2"; gene_source "ensembl"; gene_biotype "lncRNA"; transcript_source "ensembl"; transcript_biotype "lncRNA"; exon_id "ENSRNOE00000621195"; exon_version "2";
8	sraer114_mid	exon	50660046	50660152	0.646598783179648	+	.	gene_id "ENSRNOG00000078460"; transcript_id "ENSRNOG00000078460_tx_2"; exon_id "8_50660046_50660152_+"; exonnum "3"; txlen "1974";
8	sraer114_mid	exon	50660046	50660152	0.482389352418084	+	.	gene_id "ENSRNOG00000078460"; transcript_id "ENSRNOG00000078460_tx_3"; exon_id "8_50660046_50660152_+"; exonnum "3"; txlen "1978";
8	ensembl	exon	50660046	50660156	0	+	.	gene_id "ENSRNOG00000078460"; gene_version "1"; transcript_id "ENSRNOT00000156703"; transcript_version "1"; exon_number "3"; gene_source "ensembl"; gene_biotype "lncRNA"; transcript_source "ensembl"; transcript_biotype "lncRNA"; exon_id "ENSRNOE00000667379"; exon_version "1"; tag "Ensembl_canonical";
8	ensembl	exon	50660046	50660156	0	+	.	gene_id "ENSRNOG00000078460"; gene_version "1"; transcript_id "ENSRNOT00000137876"; transcript_version "1"; exon_number "2"; gene_source "ensembl"; gene_biotype "lncRNA"; transcript_source "ensembl"; transcript_biotype "lncRNA"; exon_id "ENSRNOE00000667379"; exon_version "1";
8	ENSEMBL114_rn	exon	50660046	50660156	0.655014144485082	+	.	gene_id "ENSRNOG00000078460"; transcript_id "ENSRNOG00000078460_tx_1"; exon_id "8_50660046_50660156_+"; exonnum "3"; txlen "1978";
8	ENSEMBL114_rn	exon	50660046	50660156	0.468784846513116	+	.	gene_id "ENSRNOG00000078460"; transcript_id "ENSRNOG00000078460_tx_4"; exon_id "8_50660046_50660156_+"; exonnum "3"; txlen "1982";
8	ensembl	exon	50662792	50662949	0	+	.	gene_id "ENSRNOG00000078460"; gene_version "1"; transcript_id "ENSRNOT00000137876"; transcript_version "1"; exon_number "3"; gene_source "ensembl"; gene_biotype "lncRNA"; transcript_source "ensembl"; transcript_biotype "lncRNA"; exon_id "ENSRNOE00000692566"; exon_version "1";
8	sraer114_mid	exon	50671399	50671538	0.655014144485082	+	.	gene_id "ENSRNOG00000078460"; transcript_id "ENSRNOG00000078460_tx_1"; exon_id "8_50671399_50671538_+"; exonnum "4"; txlen "1978";
8	sraer114_mid	exon	50671399	50671538	0.646598783179648	+	.	gene_id "ENSRNOG00000078460"; transcript_id "ENSRNOG00000078460_tx_2"; exon_id "8_50671399_50671538_+"; exonnum "4"; txlen "1974";
8	sraer114_mid	exon	50671399	50671538	0.248029930216027	+	.	gene_id "ENSRNOG00000078460"; transcript_id "ENSRNOG00000078460_tx_6"; exon_id "8_50671399_50671538_+"; exonnum "3"; txlen "1867";
8	sraer114_mid	exon	50671399	50671542	0.482389352418084	+	.	gene_id "ENSRNOG00000078460"; transcript_id "ENSRNOG00000078460_tx_3"; exon_id "8_50671399_50671542_+"; exonnum "4"; txlen "1978";
8	sraer114_mid	exon	50671399	50671542	0.468784846513116	+	.	gene_id "ENSRNOG00000078460"; transcript_id "ENSRNOG00000078460_tx_4"; exon_id "8_50671399_50671542_+"; exonnum "4"; txlen "1982";
8	ensembl	exon	50671399	50677299	0	+	.	gene_id "ENSRNOG00000078460"; gene_version "1"; transcript_id "ENSRNOT00000156703"; transcript_version "1"; exon_number "4"; gene_source "ensembl"; gene_biotype "lncRNA"; transcript_source "ensembl"; transcript_biotype "lncRNA"; exon_id "ENSRNOE00000701011"; exon_version "1"; tag "Ensembl_canonical";
8	ensembl	exon	50693125	50693626	0	+	.	gene_id "ENSRNOG00000088244"; gene_version "1"; transcript_id "ENSRNOT00000159634"; transcript_version "1"; exon_number "1"; gene_source "ensembl"; gene_biotype "lncRNA"; transcript_source "ensembl"; transcript_biotype "lncRNA"; exon_id "ENSRNOE00000747382"; exon_version "1"; tag "Ensembl_canonical";
8	ensembl	gene	50693125	50695859	0	+	.	gene_id "ENSRNOG00000088244"; gene_version "1"; gene_source "ensembl"; gene_biotype "lncRNA";
8	ensembl	transcript	50693125	50695859	0	+	.	gene_id "ENSRNOG00000088244"; gene_version "1"; transcript_id "ENSRNOT00000159634"; transcript_version "1"; gene_source "ensembl"; gene_biotype "lncRNA"; transcript_source "ensembl"; transcript_biotype "lncRNA"; tag "Ensembl_canonical";
8	ensembl	exon	50695174	50695859	0	+	.	gene_id "ENSRNOG00000088244"; gene_version "1"; transcript_id "ENSRNOT00000159634"; transcript_version "1"; exon_number "2"; gene_source "ensembl"; gene_biotype "lncRNA"; transcript_source "ensembl"; transcript_biotype "lncRNA"; exon_id "ENSRNOE00000721564"; exon_version "1"; tag "Ensembl_canonical";
8	sraer114_mid	exon	50728150	50728226	0.655014144485082	+	.	gene_id "ENSRNOG00000078460"; transcript_id "ENSRNOG00000078460_tx_1"; exon_id "8_50728150_50728226_+"; exonnum "5"; txlen "1978";
8	sraer114_mid	exon	50728150	50728226	0.646598783179648	+	.	gene_id "ENSRNOG00000078460"; transcript_id "ENSRNOG00000078460_tx_2"; exon_id "8_50728150_50728226_+"; exonnum "5"; txlen "1974";
8	sraer114_mid	exon	50728150	50728226	0.482389352418084	+	.	gene_id "ENSRNOG00000078460"; transcript_id "ENSRNOG00000078460_tx_3"; exon_id "8_50728150_50728226_+"; exonnum "5"; txlen "1978";
8	sraer114_mid	exon	50728150	50728226	0.468784846513116	+	.	gene_id "ENSRNOG00000078460"; transcript_id "ENSRNOG00000078460_tx_4"; exon_id "8_50728150_50728226_+"; exonnum "5"; txlen "1982";
8	sraer114_mid	exon	50728150	50728226	0.248029930216027	+	.	gene_id "ENSRNOG00000078460"; transcript_id "ENSRNOG00000078460_tx_6"; exon_id "8_50728150_50728226_+"; exonnum "4"; txlen "1867";
8	ensembl	exon	50742742	50742897	0	+	.	gene_id "ENSRNOG00000084223"; gene_version "1"; transcript_id "ENSRNOT00000164853"; transcript_version "1"; exon_number "2"; gene_source "ensembl"; gene_biotype "lncRNA"; transcript_source "ensembl"; transcript_biotype "lncRNA"; exon_id "ENSRNOE00000784915"; exon_version "1";
8	ENSEMBL114_rn	exon	50742742	50742897	0.0490517735621468	+	.	gene_id "ENSRNOG00000084223"; transcript_id "ENSRNOG00000084223_tx_3"; exon_id "8_50742742_50742897_+"; exonnum "2"; txlen "590";
8	ENSEMBL114_rn	exon	50742742	50742897	0.00808572868779033	+	.	gene_id "ENSRNOG00000084223"; transcript_id "ENSRNOG00000084223_tx_7"; exon_id "8_50742742_50742897_+"; exonnum "2"; txlen "9114";
8	sraer114_mid	exon	50745980	50746127	0.0490517735621468	+	.	gene_id "ENSRNOG00000084223"; transcript_id "ENSRNOG00000084223_tx_3"; exon_id "8_50745980_50746127_+"; exonnum "3"; txlen "590";
8	ensembl	exon	50750824	50750945	0	+	.	gene_id "ENSRNOG00000074070"; gene_version "1"; transcript_id "ENSRNOT00000143663"; transcript_version "1"; exon_number "1"; gene_source "ensembl"; gene_biotype "lncRNA"; transcript_source "ensembl"; transcript_biotype "lncRNA"; exon_id "ENSRNOE00000676894"; exon_version "1"; tag "Ensembl_canonical";
8	ensembl	gene	50750824	50775510	0	+	.	gene_id "ENSRNOG00000074070"; gene_version "1"; gene_source "ensembl"; gene_biotype "lncRNA";
8	ensembl	transcript	50750824	50775510	0	+	.	gene_id "ENSRNOG00000074070"; gene_version "1"; transcript_id "ENSRNOT00000143663"; transcript_version "1"; gene_source "ensembl"; gene_biotype "lncRNA"; transcript_source "ensembl"; transcript_biotype "lncRNA"; tag "Ensembl_canonical";
8	ensembl	exon	50751494	50751969	0	+	.	gene_id "ENSRNOG00000074070"; gene_version "1"; transcript_id "ENSRNOT00000143663"; transcript_version "1"; exon_number "2"; gene_source "ensembl"; gene_biotype "lncRNA"; transcript_source "ensembl"; transcript_biotype "lncRNA"; exon_id "ENSRNOE00000812100"; exon_version "1"; tag "Ensembl_canonical";
8	ensembl	exon	50753066	50753243	0	+	.	gene_id "ENSRNOG00000074070"; gene_version "1"; transcript_id "ENSRNOT00000143663"; transcript_version "1"; exon_number "3"; gene_source "ensembl"; gene_biotype "lncRNA"; transcript_source "ensembl"; transcript_biotype "lncRNA"; exon_id "ENSRNOE00000717864"; exon_version "1"; tag "Ensembl_canonical";
8	ensembl	exon	50755843	50757563	0	+	.	gene_id "ENSRNOG00000089048"; gene_version "1"; transcript_id "ENSRNOT00000157757"; transcript_version "1"; exon_number "1"; gene_source "ensembl"; gene_biotype "lncRNA"; transcript_source "ensembl"; transcript_biotype "lncRNA"; exon_id "ENSRNOE00000790171"; exon_version "1"; tag "Ensembl_canonical";
8	ENSEMBL114_rn	exon	50755843	50757563	0.086523748300966	+	.	gene_id "ENSRNOG00000089048"; transcript_id "ENSRNOG00000089048_tx_1"; exon_id "8_50755843_50757563_+"; exonnum "1"; txlen "1904";
8	ENSEMBL114_rn	exon	50755843	50757563	0.0212068794737093	+	.	gene_id "ENSRNOG00000089048"; transcript_id "ENSRNOG00000089048_tx_2"; exon_id "8_50755843_50757563_+"; exonnum "1"; txlen "1801";
8	ensembl	gene	50755843	50763322	0	+	.	gene_id "ENSRNOG00000089048"; gene_version "1"; gene_source "ensembl"; gene_biotype "lncRNA";
8	ensembl	transcript	50755843	50763322	0	+	.	gene_id "ENSRNOG00000089048"; gene_version "1"; transcript_id "ENSRNOT00000157757"; transcript_version "1"; gene_source "ensembl"; gene_biotype "lncRNA"; transcript_source "ensembl"; transcript_biotype "lncRNA"; tag "Ensembl_canonical";
8	sraer114_mid	exon	50760231	50760333	0.086523748300966	+	.	gene_id "ENSRNOG00000089048"; transcript_id "ENSRNOG00000089048_tx_1"; exon_id "8_50760231_50760333_+"; exonnum "2"; txlen "1904";
8	ensembl	exon	50760231	50763322	0	+	.	gene_id "ENSRNOG00000089048"; gene_version "1"; transcript_id "ENSRNOT00000157757"; transcript_version "1"; exon_number "2"; gene_source "ensembl"; gene_biotype "lncRNA"; transcript_source "ensembl"; transcript_biotype "lncRNA"; exon_id "ENSRNOE00000815371"; exon_version "1"; tag "Ensembl_canonical";
8	sraer114_mid	exon	50763243	50763322	0.086523748300966	+	.	gene_id "ENSRNOG00000089048"; transcript_id "ENSRNOG00000089048_tx_1"; exon_id "8_50763243_50763322_+"; exonnum "3"; txlen "1904";
8	sraer114_mid	exon	50763243	50763322	0.0212068794737093	+	.	gene_id "ENSRNOG00000089048"; transcript_id "ENSRNOG00000089048_tx_2"; exon_id "8_50763243_50763322_+"; exonnum "2"; txlen "1801";
8	ensembl	exon	50774540	50775510	0	+	.	gene_id "ENSRNOG00000074070"; gene_version "1"; transcript_id "ENSRNOT00000143663"; transcript_version "1"; exon_number "4"; gene_source "ensembl"; gene_biotype "lncRNA"; transcript_source "ensembl"; transcript_biotype "lncRNA"; exon_id "ENSRNOE00000811801"; exon_version "1"; tag "Ensembl_canonical";
8	sraer114_es	exon	50780695	50780789	0.0430551131604311	+	.	gene_id "ENSRNOG00000084223"; transcript_id "ENSRNOG00000084223_tx_4"; exon_id "8_50780695_50780789_+"; exonnum "1"; txlen "503";
8	sraer114_ss	exon	50786233	50786640	0.0430551131604311	+	.	gene_id "ENSRNOG00000084223"; transcript_id "ENSRNOG00000084223_tx_4"; exon_id "8_50786233_50786640_+"; exonnum "2"; txlen "503";
8	ensembl	exon	50794414	50794490	0	+	.	gene_id "ENSRNOG00000084223"; gene_version "1"; transcript_id "ENSRNOT00000164853"; transcript_version "1"; exon_number "3"; gene_source "ensembl"; gene_biotype "lncRNA"; transcript_source "ensembl"; transcript_biotype "lncRNA"; exon_id "ENSRNOE00000611824"; exon_version "1";
8	ENSEMBL114_rn	exon	50794414	50794490	0.0490517735621468	+	.	gene_id "ENSRNOG00000084223"; transcript_id "ENSRNOG00000084223_tx_3"; exon_id "8_50794414_50794490_+"; exonnum "4"; txlen "590";
8	ENSEMBL114_rn	exon	50794414	50794490	0.00808572868779033	+	.	gene_id "ENSRNOG00000084223"; transcript_id "ENSRNOG00000084223_tx_7"; exon_id "8_50794414_50794490_+"; exonnum "3"; txlen "9114";
8	ensembl	gene	50798295	50798374	0	+	.	gene_id "ENSRNOG00000035502"; gene_version "3"; gene_name "Mir100"; gene_source "ensembl"; gene_biotype "miRNA";
8	ensembl	transcript	50798295	50798374	0	+	.	gene_id "ENSRNOG00000035502"; gene_version "3"; transcript_id "ENSRNOT00000053625"; transcript_version "3"; gene_name "Mir100"; gene_source "ensembl"; gene_biotype "miRNA"; transcript_name "Mir100-201"; transcript_source "ensembl"; transcript_biotype "miRNA"; tag "Ensembl_canonical";
8	ensembl	exon	50798295	50798374	0	+	.	gene_id "ENSRNOG00000035502"; gene_version "3"; transcript_id "ENSRNOT00000053625"; transcript_version "3"; exon_number "1"; gene_name "Mir100"; gene_source "ensembl"; gene_biotype "miRNA"; transcript_name "Mir100-201"; transcript_source "ensembl"; transcript_biotype "miRNA"; exon_id "ENSRNOE00000367652"; exon_version "1"; tag "Ensembl_canonical";
8	ensembl	exon	50805285	50809933	0	+	.	gene_id "ENSRNOG00000084223"; gene_version "1"; transcript_id "ENSRNOT00000162707"; transcript_version "1"; exon_number "1"; gene_source "ensembl"; gene_biotype "lncRNA"; transcript_source "ensembl"; transcript_biotype "lncRNA"; exon_id "ENSRNOE00000788546"; exon_version "1"; tag "Ensembl_canonical";
8	ensembl	transcript	50805285	50819894	0	+	.	gene_id "ENSRNOG00000084223"; gene_version "1"; transcript_id "ENSRNOT00000162707"; transcript_version "1"; gene_source "ensembl"; gene_biotype "lncRNA"; transcript_source "ensembl"; transcript_biotype "lncRNA"; tag "Ensembl_canonical";
8	sraer114_mid	exon	50809832	50809933	0.0490517735621468	+	.	gene_id "ENSRNOG00000084223"; transcript_id "ENSRNOG00000084223_tx_3"; exon_id "8_50809832_50809933_+"; exonnum "5"; txlen "590";
8	sraer114_mid	exon	50809832	50809933	0.00808572868779033	+	.	gene_id "ENSRNOG00000084223"; transcript_id "ENSRNOG00000084223_tx_7"; exon_id "8_50809832_50809933_+"; exonnum "4"; txlen "9114";
8	ensembl	exon	50809832	50819897	0	+	.	gene_id "ENSRNOG00000084223"; gene_version "1"; transcript_id "ENSRNOT00000164853"; transcript_version "1"; exon_number "4"; gene_source "ensembl"; gene_biotype "lncRNA"; transcript_source "ensembl"; transcript_biotype "lncRNA"; exon_id "ENSRNOE00000722251"; exon_version "1";
8	ensembl	exon	50811223	50819894	0	+	.	gene_id "ENSRNOG00000084223"; gene_version "1"; transcript_id "ENSRNOT00000162707"; transcript_version "1"; exon_number "2"; gene_source "ensembl"; gene_biotype "lncRNA"; transcript_source "ensembl"; transcript_biotype "lncRNA"; exon_id "ENSRNOE00000704552"; exon_version "1"; tag "Ensembl_canonical";
8	ENSEMBL114_rn	exon	50811223	50819894	0.00808572868779033	+	.	gene_id "ENSRNOG00000084223"; transcript_id "ENSRNOG00000084223_tx_7"; exon_id "8_50811223_50819894_+"; exonnum "5"; txlen "9114";
8	sraer114_es	exon	50821578	50821650	0.0146237099440763	+	.	gene_id "ENSRNOG00000084584"; transcript_id "ENSRNOG00000084584_tx_10"; exon_id "8_50821578_50821650_+"; exonnum "1"; txlen "792";
8	sraer114_es	exon	50821578	50821650	0.0146237099440763	+	.	gene_id "ENSRNOG00000084584"; transcript_id "ENSRNOG00000084584_tx_11"; exon_id "8_50821578_50821650_+"; exonnum "1"; txlen "1045";
8	sraer114_es	exon	50821578	50821650	0.0146237099440763	+	.	gene_id "ENSRNOG00000084584"; transcript_id "ENSRNOG00000084584_tx_12"; exon_id "8_50821578_50821650_+"; exonnum "1"; txlen "920";
8	sraer114_es	exon	50821578	50821650	0.0103905307497384	+	.	gene_id "ENSRNOG00000084584"; transcript_id "ENSRNOG00000084584_tx_13"; exon_id "8_50821578_50821650_+"; exonnum "1"; txlen "1029";
8	sraer114_es	exon	50821578	50821650	0.0103905307497384	+	.	gene_id "ENSRNOG00000084584"; transcript_id "ENSRNOG00000084584_tx_14"; exon_id "8_50821578_50821650_+"; exonnum "1"; txlen "1157";
8	sraer114_es	exon	50821578	50821650	0.022320399388327	+	.	gene_id "ENSRNOG00000084584"; transcript_id "ENSRNOG00000084584_tx_3"; exon_id "8_50821578_50821650_+"; exonnum "1"; txlen "663";
8	sraer114_es	exon	50821578	50821650	0.022320399388327	+	.	gene_id "ENSRNOG00000084584"; transcript_id "ENSRNOG00000084584_tx_4"; exon_id "8_50821578_50821650_+"; exonnum "1"; txlen "791";
8	sraer114_es	exon	50821578	50821650	0.0169327167773515	+	.	gene_id "ENSRNOG00000084584"; transcript_id "ENSRNOG00000084584_tx_5"; exon_id "8_50821578_50821650_+"; exonnum "1"; txlen "1158";
8	sraer114_es	exon	50821578	50821650	0.0169327167773515	+	.	gene_id "ENSRNOG00000084584"; transcript_id "ENSRNOG00000084584_tx_6"; exon_id "8_50821578_50821650_+"; exonnum "1"; txlen "1286";
8	sraer114_es	exon	50821578	50821650	0.0169327167773515	+	.	gene_id "ENSRNOG00000084584"; transcript_id "ENSRNOG00000084584_tx_7"; exon_id "8_50821578_50821650_+"; exonnum "1"; txlen "1033";
8	sraer114_es	exon	50821578	50821650	0.0169327167773515	+	.	gene_id "ENSRNOG00000084584"; transcript_id "ENSRNOG00000084584_tx_8"; exon_id "8_50821578_50821650_+"; exonnum "1"; txlen "1161";
8	sraer114_es	exon	50821578	50821650	0.0146237099440763	+	.	gene_id "ENSRNOG00000084584"; transcript_id "ENSRNOG00000084584_tx_9"; exon_id "8_50821578_50821650_+"; exonnum "1"; txlen "917";
8	sraer114_mid	exon	50824627	50824867	0.0103905307497384	+	.	gene_id "ENSRNOG00000084584"; transcript_id "ENSRNOG00000084584_tx_13"; exon_id "8_50824627_50824867_+"; exonnum "2"; txlen "1029";
8	sraer114_mid	exon	50824627	50824867	0.0103905307497384	+	.	gene_id "ENSRNOG00000084584"; transcript_id "ENSRNOG00000084584_tx_14"; exon_id "8_50824627_50824867_+"; exonnum "2"; txlen "1157";
8	sraer114_mid	exon	50824627	50824867	0.0169327167773515	+	.	gene_id "ENSRNOG00000084584"; transcript_id "ENSRNOG00000084584_tx_5"; exon_id "8_50824627_50824867_+"; exonnum "2"; txlen "1158";
8	sraer114_mid	exon	50824627	50824867	0.0169327167773515	+	.	gene_id "ENSRNOG00000084584"; transcript_id "ENSRNOG00000084584_tx_6"; exon_id "8_50824627_50824867_+"; exonnum "2"; txlen "1286";
8	sraer114_mid	exon	50824627	50824867	0.0169327167773515	+	.	gene_id "ENSRNOG00000084584"; transcript_id "ENSRNOG00000084584_tx_7"; exon_id "8_50824627_50824867_+"; exonnum "2"; txlen "1033";
8	sraer114_mid	exon	50824627	50824867	0.0169327167773515	+	.	gene_id "ENSRNOG00000084584"; transcript_id "ENSRNOG00000084584_tx_8"; exon_id "8_50824627_50824867_+"; exonnum "2"; txlen "1161";
8	sraer114_mid	exon	50825583	50825711	0.0146237099440763	+	.	gene_id "ENSRNOG00000084584"; transcript_id "ENSRNOG00000084584_tx_10"; exon_id "8_50825583_50825711_+"; exonnum "2"; txlen "792";
8	sraer114_mid	exon	50825583	50825711	0.0146237099440763	+	.	gene_id "ENSRNOG00000084584"; transcript_id "ENSRNOG00000084584_tx_11"; exon_id "8_50825583_50825711_+"; exonnum "2"; txlen "1045";
8	sraer114_mid	exon	50825583	50825711	0.0146237099440763	+	.	gene_id "ENSRNOG00000084584"; transcript_id "ENSRNOG00000084584_tx_12"; exon_id "8_50825583_50825711_+"; exonnum "2"; txlen "920";
8	sraer114_mid	exon	50825583	50825711	0.0169327167773515	+	.	gene_id "ENSRNOG00000084584"; transcript_id "ENSRNOG00000084584_tx_5"; exon_id "8_50825583_50825711_+"; exonnum "3"; txlen "1158";
8	sraer114_mid	exon	50825583	50825711	0.0169327167773515	+	.	gene_id "ENSRNOG00000084584"; transcript_id "ENSRNOG00000084584_tx_6"; exon_id "8_50825583_50825711_+"; exonnum "3"; txlen "1286";
8	sraer114_mid	exon	50825583	50825711	0.0169327167773515	+	.	gene_id "ENSRNOG00000084584"; transcript_id "ENSRNOG00000084584_tx_7"; exon_id "8_50825583_50825711_+"; exonnum "3"; txlen "1033";
8	sraer114_mid	exon	50825583	50825711	0.0169327167773515	+	.	gene_id "ENSRNOG00000084584"; transcript_id "ENSRNOG00000084584_tx_8"; exon_id "8_50825583_50825711_+"; exonnum "3"; txlen "1161";
8	sraer114_mid	exon	50825583	50825711	0.0146237099440763	+	.	gene_id "ENSRNOG00000084584"; transcript_id "ENSRNOG00000084584_tx_9"; exon_id "8_50825583_50825711_+"; exonnum "2"; txlen "917";
8	sraer114_mid	exon	50826486	50826610	0.0146237099440763	+	.	gene_id "ENSRNOG00000084584"; transcript_id "ENSRNOG00000084584_tx_11"; exon_id "8_50826486_50826610_+"; exonnum "3"; txlen "1045";
8	sraer114_mid	exon	50826486	50826610	0.0103905307497384	+	.	gene_id "ENSRNOG00000084584"; transcript_id "ENSRNOG00000084584_tx_13"; exon_id "8_50826486_50826610_+"; exonnum "3"; txlen "1029";
8	sraer114_mid	exon	50826486	50826610	0.0103905307497384	+	.	gene_id "ENSRNOG00000084584"; transcript_id "ENSRNOG00000084584_tx_14"; exon_id "8_50826486_50826610_+"; exonnum "3"; txlen "1157";
8	sraer114_mid	exon	50826486	50826610	0.0169327167773515	+	.	gene_id "ENSRNOG00000084584"; transcript_id "ENSRNOG00000084584_tx_5"; exon_id "8_50826486_50826610_+"; exonnum "4"; txlen "1158";
8	sraer114_mid	exon	50826486	50826610	0.0169327167773515	+	.	gene_id "ENSRNOG00000084584"; transcript_id "ENSRNOG00000084584_tx_6"; exon_id "8_50826486_50826610_+"; exonnum "4"; txlen "1286";
8	sraer114_mid	exon	50826486	50826610	0.0146237099440763	+	.	gene_id "ENSRNOG00000084584"; transcript_id "ENSRNOG00000084584_tx_9"; exon_id "8_50826486_50826610_+"; exonnum "3"; txlen "917";
8	ensembl	exon	50827095	50830715	0	+	.	gene_id "ENSRNOG00000084584"; gene_version "1"; transcript_id "ENSRNOT00000171555"; transcript_version "1"; exon_number "1"; gene_source "ensembl"; gene_biotype "lncRNA"; transcript_source "ensembl"; transcript_biotype "lncRNA"; exon_id "ENSRNOE00000711471"; exon_version "1"; tag "Ensembl_canonical";
8	ensembl	gene	50827095	50837509	0	+	.	gene_id "ENSRNOG00000084584"; gene_version "1"; gene_source "ensembl"; gene_biotype "lncRNA";
8	ensembl	transcript	50827095	50837509	0	+	.	gene_id "ENSRNOG00000084584"; gene_version "1"; transcript_id "ENSRNOT00000171555"; transcript_version "1"; gene_source "ensembl"; gene_biotype "lncRNA"; transcript_source "ensembl"; transcript_biotype "lncRNA"; tag "Ensembl_canonical";
8	sraer114_es	exon	50827246	50827308	0.0491868547411819	+	.	gene_id "ENSRNOG00000084584"; transcript_id "ENSRNOG00000084584_tx_2"; exon_id "8_50827246_50827308_+"; exonnum "1"; txlen "653";
8	sraer114_mid	exon	50830597	50830715	0.0146237099440763	+	.	gene_id "ENSRNOG00000084584"; transcript_id "ENSRNOG00000084584_tx_10"; exon_id "8_50830597_50830715_+"; exonnum "3"; txlen "792";
8	sraer114_mid	exon	50830597	50830715	0.0146237099440763	+	.	gene_id "ENSRNOG00000084584"; transcript_id "ENSRNOG00000084584_tx_11"; exon_id "8_50830597_50830715_+"; exonnum "4"; txlen "1045";
8	sraer114_mid	exon	50830597	50830715	0.0146237099440763	+	.	gene_id "ENSRNOG00000084584"; transcript_id "ENSRNOG00000084584_tx_12"; exon_id "8_50830597_50830715_+"; exonnum "3"; txlen "920";
8	sraer114_mid	exon	50830597	50830715	0.0103905307497384	+	.	gene_id "ENSRNOG00000084584"; transcript_id "ENSRNOG00000084584_tx_13"; exon_id "8_50830597_50830715_+"; exonnum "4"; txlen "1029";
8	sraer114_mid	exon	50830597	50830715	0.0103905307497384	+	.	gene_id "ENSRNOG00000084584"; transcript_id "ENSRNOG00000084584_tx_14"; exon_id "8_50830597_50830715_+"; exonnum "4"; txlen "1157";
8	sraer114_mid	exon	50830597	50830715	0.0491868547411819	+	.	gene_id "ENSRNOG00000084584"; transcript_id "ENSRNOG00000084584_tx_2"; exon_id "8_50830597_50830715_+"; exonnum "2"; txlen "653";
8	sraer114_mid	exon	50830597	50830715	0.022320399388327	+	.	gene_id "ENSRNOG00000084584"; transcript_id "ENSRNOG00000084584_tx_3"; exon_id "8_50830597_50830715_+"; exonnum "2"; txlen "663";
8	sraer114_mid	exon	50830597	50830715	0.022320399388327	+	.	gene_id "ENSRNOG00000084584"; transcript_id "ENSRNOG00000084584_tx_4"; exon_id "8_50830597_50830715_+"; exonnum "2"; txlen "791";
8	sraer114_mid	exon	50830597	50830715	0.0169327167773515	+	.	gene_id "ENSRNOG00000084584"; transcript_id "ENSRNOG00000084584_tx_5"; exon_id "8_50830597_50830715_+"; exonnum "5"; txlen "1158";
8	sraer114_mid	exon	50830597	50830715	0.0169327167773515	+	.	gene_id "ENSRNOG00000084584"; transcript_id "ENSRNOG00000084584_tx_6"; exon_id "8_50830597_50830715_+"; exonnum "5"; txlen "1286";
8	sraer114_mid	exon	50830597	50830715	0.0169327167773515	+	.	gene_id "ENSRNOG00000084584"; transcript_id "ENSRNOG00000084584_tx_7"; exon_id "8_50830597_50830715_+"; exonnum "4"; txlen "1033";
8	sraer114_mid	exon	50830597	50830715	0.0169327167773515	+	.	gene_id "ENSRNOG00000084584"; transcript_id "ENSRNOG00000084584_tx_8"; exon_id "8_50830597_50830715_+"; exonnum "4"; txlen "1161";
8	sraer114_mid	exon	50830597	50830715	0.0146237099440763	+	.	gene_id "ENSRNOG00000084584"; transcript_id "ENSRNOG00000084584_tx_9"; exon_id "8_50830597_50830715_+"; exonnum "4"; txlen "917";
8	ensembl	exon	50830959	50837509	0	+	.	gene_id "ENSRNOG00000084584"; gene_version "1"; transcript_id "ENSRNOT00000171555"; transcript_version "1"; exon_number "2"; gene_source "ensembl"; gene_biotype "lncRNA"; transcript_source "ensembl"; transcript_biotype "lncRNA"; exon_id "ENSRNOE00000703898"; exon_version "1"; tag "Ensembl_canonical";
8	sraer114_mid	exon	50833966	50834156	0.0146237099440763	+	.	gene_id "ENSRNOG00000084584"; transcript_id "ENSRNOG00000084584_tx_11"; exon_id "8_50833966_50834156_+"; exonnum "5"; txlen "1045";
8	sraer114_mid	exon	50833966	50834156	0.0146237099440763	+	.	gene_id "ENSRNOG00000084584"; transcript_id "ENSRNOG00000084584_tx_12"; exon_id "8_50833966_50834156_+"; exonnum "4"; txlen "920";
8	sraer114_mid	exon	50833966	50834156	0.0103905307497384	+	.	gene_id "ENSRNOG00000084584"; transcript_id "ENSRNOG00000084584_tx_14"; exon_id "8_50833966_50834156_+"; exonnum "5"; txlen "1157";
8	sraer114_mid	exon	50833966	50834156	0.022320399388327	+	.	gene_id "ENSRNOG00000084584"; transcript_id "ENSRNOG00000084584_tx_4"; exon_id "8_50833966_50834156_+"; exonnum "3"; txlen "791";
8	sraer114_mid	exon	50833966	50834156	0.0169327167773515	+	.	gene_id "ENSRNOG00000084584"; transcript_id "ENSRNOG00000084584_tx_6"; exon_id "8_50833966_50834156_+"; exonnum "6"; txlen "1286";
8	sraer114_mid	exon	50833966	50834156	0.0169327167773515	+	.	gene_id "ENSRNOG00000084584"; transcript_id "ENSRNOG00000084584_tx_8"; exon_id "8_50833966_50834156_+"; exonnum "5"; txlen "1161";
8	sraer114_mid	exon	50834094	50834156	0.0146237099440763	+	.	gene_id "ENSRNOG00000084584"; transcript_id "ENSRNOG00000084584_tx_10"; exon_id "8_50834094_50834156_+"; exonnum "4"; txlen "792";
8	sraer114_mid	exon	50834094	50834156	0.0103905307497384	+	.	gene_id "ENSRNOG00000084584"; transcript_id "ENSRNOG00000084584_tx_13"; exon_id "8_50834094_50834156_+"; exonnum "5"; txlen "1029";
8	sraer114_mid	exon	50834094	50834156	0.0491868547411819	+	.	gene_id "ENSRNOG00000084584"; transcript_id "ENSRNOG00000084584_tx_2"; exon_id "8_50834094_50834156_+"; exonnum "3"; txlen "653";
8	sraer114_mid	exon	50834094	50834156	0.022320399388327	+	.	gene_id "ENSRNOG00000084584"; transcript_id "ENSRNOG00000084584_tx_3"; exon_id "8_50834094_50834156_+"; exonnum "3"; txlen "663";
8	sraer114_mid	exon	50834094	50834156	0.0169327167773515	+	.	gene_id "ENSRNOG00000084584"; transcript_id "ENSRNOG00000084584_tx_5"; exon_id "8_50834094_50834156_+"; exonnum "6"; txlen "1158";
8	sraer114_mid	exon	50834094	50834156	0.0169327167773515	+	.	gene_id "ENSRNOG00000084584"; transcript_id "ENSRNOG00000084584_tx_7"; exon_id "8_50834094_50834156_+"; exonnum "5"; txlen "1033";
8	sraer114_mid	exon	50834094	50834156	0.0146237099440763	+	.	gene_id "ENSRNOG00000084584"; transcript_id "ENSRNOG00000084584_tx_9"; exon_id "8_50834094_50834156_+"; exonnum "5"; txlen "917";
8	sraer114_ss	exon	50834479	50834886	0.0146237099440763	+	.	gene_id "ENSRNOG00000084584"; transcript_id "ENSRNOG00000084584_tx_10"; exon_id "8_50834479_50834886_+"; exonnum "5"; txlen "792";
8	sraer114_ss	exon	50834479	50834886	0.0146237099440763	+	.	gene_id "ENSRNOG00000084584"; transcript_id "ENSRNOG00000084584_tx_11"; exon_id "8_50834479_50834886_+"; exonnum "6"; txlen "1045";
8	sraer114_ss	exon	50834479	50834886	0.0146237099440763	+	.	gene_id "ENSRNOG00000084584"; transcript_id "ENSRNOG00000084584_tx_12"; exon_id "8_50834479_50834886_+"; exonnum "5"; txlen "920";
8	sraer114_ss	exon	50834479	50834886	0.0103905307497384	+	.	gene_id "ENSRNOG00000084584"; transcript_id "ENSRNOG00000084584_tx_13"; exon_id "8_50834479_50834886_+"; exonnum "6"; txlen "1029";
8	sraer114_ss	exon	50834479	50834886	0.0103905307497384	+	.	gene_id "ENSRNOG00000084584"; transcript_id "ENSRNOG00000084584_tx_14"; exon_id "8_50834479_50834886_+"; exonnum "6"; txlen "1157";
8	sraer114_ss	exon	50834479	50834886	0.0491868547411819	+	.	gene_id "ENSRNOG00000084584"; transcript_id "ENSRNOG00000084584_tx_2"; exon_id "8_50834479_50834886_+"; exonnum "4"; txlen "653";
8	sraer114_ss	exon	50834479	50834886	0.022320399388327	+	.	gene_id "ENSRNOG00000084584"; transcript_id "ENSRNOG00000084584_tx_3"; exon_id "8_50834479_50834886_+"; exonnum "4"; txlen "663";
8	sraer114_ss	exon	50834479	50834886	0.022320399388327	+	.	gene_id "ENSRNOG00000084584"; transcript_id "ENSRNOG00000084584_tx_4"; exon_id "8_50834479_50834886_+"; exonnum "4"; txlen "791";
8	sraer114_ss	exon	50834479	50834886	0.0169327167773515	+	.	gene_id "ENSRNOG00000084584"; transcript_id "ENSRNOG00000084584_tx_5"; exon_id "8_50834479_50834886_+"; exonnum "7"; txlen "1158";
8	sraer114_ss	exon	50834479	50834886	0.0169327167773515	+	.	gene_id "ENSRNOG00000084584"; transcript_id "ENSRNOG00000084584_tx_6"; exon_id "8_50834479_50834886_+"; exonnum "7"; txlen "1286";
8	sraer114_ss	exon	50834479	50834886	0.0169327167773515	+	.	gene_id "ENSRNOG00000084584"; transcript_id "ENSRNOG00000084584_tx_7"; exon_id "8_50834479_50834886_+"; exonnum "6"; txlen "1033";
8	sraer114_ss	exon	50834479	50834886	0.0169327167773515	+	.	gene_id "ENSRNOG00000084584"; transcript_id "ENSRNOG00000084584_tx_8"; exon_id "8_50834479_50834886_+"; exonnum "6"; txlen "1161";
8	sraer114_ss	exon	50834479	50834886	0.0146237099440763	+	.	gene_id "ENSRNOG00000084584"; transcript_id "ENSRNOG00000084584_tx_9"; exon_id "8_50834479_50834886_+"; exonnum "6"; txlen "917";
8	sraer114_es	exon	50847930	50848297	7.21413310382528	+	.	gene_id "ENSRNOG00000084785"; transcript_id "ENSRNOG00000084785_tx_1"; exon_id "8_50847930_50848297_+"; exonnum "1"; txlen "1260";
8	sraer114_es	exon	50847930	50848297	2.89551550447168	+	.	gene_id "ENSRNOG00000084785"; transcript_id "ENSRNOG00000084785_tx_2"; exon_id "8_50847930_50848297_+"; exonnum "1"; txlen "1190";
8	sraer114_es	exon	50847930	50848297	1.75485633750846	+	.	gene_id "ENSRNOG00000084785"; transcript_id "ENSRNOG00000084785_tx_3"; exon_id "8_50847930_50848297_+"; exonnum "1"; txlen "1641";
8	sraer114_es	exon	50847930	50848297	0.0882365196470455	+	.	gene_id "ENSRNOG00000084785"; transcript_id "ENSRNOG00000084785_tx_7"; exon_id "8_50847930_50848297_+"; exonnum "1"; txlen "1318";
8	sraer114_mid	exon	50848785	50849478	7.21413310382528	+	.	gene_id "ENSRNOG00000084785"; transcript_id "ENSRNOG00000084785_tx_1"; exon_id "8_50848785_50849478_+"; exonnum "2"; txlen "1260";
8	sraer114_mid	exon	50848785	50849478	2.89551550447168	+	.	gene_id "ENSRNOG00000084785"; transcript_id "ENSRNOG00000084785_tx_2"; exon_id "8_50848785_50849478_+"; exonnum "2"; txlen "1190";
8	sraer114_mid	exon	50848785	50849478	1.75485633750846	+	.	gene_id "ENSRNOG00000084785"; transcript_id "ENSRNOG00000084785_tx_3"; exon_id "8_50848785_50849478_+"; exonnum "2"; txlen "1641";
8	sraer114_mid	exon	50848785	50849478	0.703646442267688	+	.	gene_id "ENSRNOG00000084785"; transcript_id "ENSRNOG00000084785_tx_5"; exon_id "8_50848785_50849478_+"; exonnum "1"; txlen "1350";
8	sraer114_mid	exon	50848785	50849478	0.0882365196470455	+	.	gene_id "ENSRNOG00000084785"; transcript_id "ENSRNOG00000084785_tx_7"; exon_id "8_50848785_50849478_+"; exonnum "2"; txlen "1318";
8	ensembl	gene	50850036	50850122	0	+	.	gene_id "ENSRNOG00000035550"; gene_version "3"; gene_name "Mir125b1"; gene_source "ensembl"; gene_biotype "miRNA";
8	ensembl	transcript	50850036	50850122	0	+	.	gene_id "ENSRNOG00000035550"; gene_version "3"; transcript_id "ENSRNOT00000053673"; transcript_version "3"; gene_name "Mir125b1"; gene_source "ensembl"; gene_biotype "miRNA"; transcript_name "Mir125b1-201"; transcript_source "ensembl"; transcript_biotype "miRNA"; tag "Ensembl_canonical";
8	ensembl	exon	50850036	50850122	0	+	.	gene_id "ENSRNOG00000035550"; gene_version "3"; transcript_id "ENSRNOT00000053673"; transcript_version "3"; exon_number "1"; gene_name "Mir125b1"; gene_source "ensembl"; gene_biotype "miRNA"; transcript_name "Mir125b1-201"; transcript_source "ensembl"; transcript_biotype "miRNA"; exon_id "ENSRNOE00000367700"; exon_version "1"; tag "Ensembl_canonical";
8	ensembl	five_prime_utr	50850132	50850356	0	+	.	gene_id "ENSRNOG00000072308"; gene_version "1"; transcript_id "ENSRNOT00000168093"; transcript_version "1"; gene_source "ensembl"; gene_biotype "protein_coding"; transcript_source "ensembl"; transcript_biotype "protein_coding"; tag "Ensembl_canonical";
8	ensembl	gene	50850132	50852225	0	+	.	gene_id "ENSRNOG00000072308"; gene_version "1"; gene_source "ensembl"; gene_biotype "protein_coding";
8	ensembl	transcript	50850132	50852225	0	+	.	gene_id "ENSRNOG00000072308"; gene_version "1"; transcript_id "ENSRNOT00000168093"; transcript_version "1"; gene_source "ensembl"; gene_biotype "protein_coding"; transcript_source "ensembl"; transcript_biotype "protein_coding"; tag "Ensembl_canonical";
8	ensembl	exon	50850132	50852225	0	+	.	gene_id "ENSRNOG00000072308"; gene_version "1"; transcript_id "ENSRNOT00000168093"; transcript_version "1"; exon_number "1"; gene_source "ensembl"; gene_biotype "protein_coding"; transcript_source "ensembl"; transcript_biotype "protein_coding"; exon_id "ENSRNOE00000726396"; exon_version "1"; tag "Ensembl_canonical";
8	ensembl	start_codon	50850357	50850359	0	+	0	gene_id "ENSRNOG00000072308"; gene_version "1"; transcript_id "ENSRNOT00000168093"; transcript_version "1"; exon_number "1"; gene_source "ensembl"; gene_biotype "protein_coding"; transcript_source "ensembl"; transcript_biotype "protein_coding"; tag "Ensembl_canonical";
8	ensembl	CDS	50850357	50850575	0	+	0	gene_id "ENSRNOG00000072308"; gene_version "1"; transcript_id "ENSRNOT00000168093"; transcript_version "1"; exon_number "1"; gene_source "ensembl"; gene_biotype "protein_coding"; transcript_source "ensembl"; transcript_biotype "protein_coding"; protein_id "ENSRNOP00000106286"; protein_version "1"; tag "Ensembl_canonical";
8	ensembl	stop_codon	50850576	50850578	0	+	0	gene_id "ENSRNOG00000072308"; gene_version "1"; transcript_id "ENSRNOT00000168093"; transcript_version "1"; exon_number "1"; gene_source "ensembl"; gene_biotype "protein_coding"; transcript_source "ensembl"; transcript_biotype "protein_coding"; tag "Ensembl_canonical";
8	ensembl	three_prime_utr	50850579	50852225	0	+	.	gene_id "ENSRNOG00000072308"; gene_version "1"; transcript_id "ENSRNOT00000168093"; transcript_version "1"; gene_source "ensembl"; gene_biotype "protein_coding"; transcript_source "ensembl"; transcript_biotype "protein_coding"; tag "Ensembl_canonical";
8	sraer114_mid	exon	50855645	50856025	1.75485633750846	+	.	gene_id "ENSRNOG00000084785"; transcript_id "ENSRNOG00000084785_tx_3"; exon_id "8_50855645_50856025_+"; exonnum "3"; txlen "1641";
8	sraer114_mid	exon	50855645	50856025	0.703646442267688	+	.	gene_id "ENSRNOG00000084785"; transcript_id "ENSRNOG00000084785_tx_5"; exon_id "8_50855645_50856025_+"; exonnum "2"; txlen "1350";
8	sraer114_mid	exon	50857163	50857239	0.703646442267688	+	.	gene_id "ENSRNOG00000084785"; transcript_id "ENSRNOG00000084785_tx_5"; exon_id "8_50857163_50857239_+"; exonnum "3"; txlen "1350";
8	sraer114_ss	exon	50858073	50858270	7.21413310382528	+	.	gene_id "ENSRNOG00000084785"; transcript_id "ENSRNOG00000084785_tx_1"; exon_id "8_50858073_50858270_+"; exonnum "3"; txlen "1260";
8	sraer114_ss	exon	50858073	50858270	1.75485633750846	+	.	gene_id "ENSRNOG00000084785"; transcript_id "ENSRNOG00000084785_tx_3"; exon_id "8_50858073_50858270_+"; exonnum "4"; txlen "1641";
8	sraer114_ss	exon	50858073	50858270	0.703646442267688	+	.	gene_id "ENSRNOG00000084785"; transcript_id "ENSRNOG00000084785_tx_5"; exon_id "8_50858073_50858270_+"; exonnum "4"; txlen "1350";
8	ensembl	exon	50879951	50881189	0	+	.	gene_id "ENSRNOG00000084785"; gene_version "1"; transcript_id "ENSRNOT00000130859"; transcript_version "1"; exon_number "1"; gene_source "ensembl"; gene_biotype "lncRNA"; transcript_source "ensembl"; transcript_biotype "lncRNA"; exon_id "ENSRNOE00000736617"; exon_version "1"; tag "Ensembl_canonical";
8	ENSEMBL114_rn	exon	50879951	50881189	0.798144945459605	+	.	gene_id "ENSRNOG00000084785"; transcript_id "ENSRNOG00000084785_tx_4"; exon_id "8_50879951_50881189_+"; exonnum "1"; txlen "1457";
8	ensembl	gene	50879951	50884008	0	+	.	gene_id "ENSRNOG00000084785"; gene_version "1"; gene_source "ensembl"; gene_biotype "lncRNA";
8	ensembl	transcript	50879951	50884008	0	+	.	gene_id "ENSRNOG00000084785"; gene_version "1"; transcript_id "ENSRNOT00000130859"; transcript_version "1"; gene_source "ensembl"; gene_biotype "lncRNA"; transcript_source "ensembl"; transcript_biotype "lncRNA"; tag "Ensembl_canonical";
8	ensembl	exon	50881349	50881460	0	+	.	gene_id "ENSRNOG00000084785"; gene_version "1"; transcript_id "ENSRNOT00000130859"; transcript_version "1"; exon_number "2"; gene_source "ensembl"; gene_biotype "lncRNA"; transcript_source "ensembl"; transcript_biotype "lncRNA"; exon_id "ENSRNOE00000718302"; exon_version "1"; tag "Ensembl_canonical";
8	ENSEMBL114_rn	exon	50881349	50881460	0.798144945459605	+	.	gene_id "ENSRNOG00000084785"; transcript_id "ENSRNOG00000084785_tx_4"; exon_id "8_50881349_50881460_+"; exonnum "2"; txlen "1457";
8	ENSEMBL114_rn	exon	50881349	50881460	0.0882365196470455	+	.	gene_id "ENSRNOG00000084785"; transcript_id "ENSRNOG00000084785_tx_7"; exon_id "8_50881349_50881460_+"; exonnum "3"; txlen "1318";
8	sraer114_mid	exon	50881594	50881699	0.798144945459605	+	.	gene_id "ENSRNOG00000084785"; transcript_id "ENSRNOG00000084785_tx_4"; exon_id "8_50881594_50881699_+"; exonnum "3"; txlen "1457";
8	sraer114_mid	exon	50881594	50881699	0.0882365196470455	+	.	gene_id "ENSRNOG00000084785"; transcript_id "ENSRNOG00000084785_tx_7"; exon_id "8_50881594_50881699_+"; exonnum "4"; txlen "1318";
8	ensembl	exon	50881594	50884008	0	+	.	gene_id "ENSRNOG00000084785"; gene_version "1"; transcript_id "ENSRNOT00000130859"; transcript_version "1"; exon_number "3"; gene_source "ensembl"; gene_biotype "lncRNA"; transcript_source "ensembl"; transcript_biotype "lncRNA"; exon_id "ENSRNOE00000672665"; exon_version "1"; tag "Ensembl_canonical";
8	sraer114_mid	exon	50882077	50882114	0.0882365196470455	+	.	gene_id "ENSRNOG00000084785"; transcript_id "ENSRNOG00000084785_tx_7"; exon_id "8_50882077_50882114_+"; exonnum "5"; txlen "1318";
8	sraer114_ss	exon	50925520	50925647	2.89551550447168	+	.	gene_id "ENSRNOG00000084785"; transcript_id "ENSRNOG00000084785_tx_2"; exon_id "8_50925520_50925647_+"; exonnum "3"; txlen "1190";
8	ensembl	exon	50978479	50978772	0	+	.	gene_id "ENSRNOG00000085488"; gene_version "1"; transcript_id "ENSRNOT00000132083"; transcript_version "1"; exon_number "1"; gene_source "ensembl"; gene_biotype "lncRNA"; transcript_source "ensembl"; transcript_biotype "lncRNA"; exon_id "ENSRNOE00000691496"; exon_version "1";
8	ensembl	transcript	50978479	51068881	0	+	.	gene_id "ENSRNOG00000085488"; gene_version "1"; transcript_id "ENSRNOT00000132083"; transcript_version "1"; gene_source "ensembl"; gene_biotype "lncRNA"; transcript_source "ensembl"; transcript_biotype "lncRNA";
8	ensembl	gene	50978479	51069813	0	+	.	gene_id "ENSRNOG00000085488"; gene_version "1"; gene_source "ensembl"; gene_biotype "lncRNA";
8	sraer114_mid	exon	50978732	50978772	0.060236644629142	+	.	gene_id "ENSRNOG00000085488"; transcript_id "ENSRNOG00000085488_tx_10"; exon_id "8_50978732_50978772_+"; exonnum "1"; txlen "4248";
8	sraer114_mid	exon	50978732	50978772	0.0501786211250478	+	.	gene_id "ENSRNOG00000085488"; transcript_id "ENSRNOG00000085488_tx_11"; exon_id "8_50978732_50978772_+"; exonnum "1"; txlen "4211";
8	sraer114_mid	exon	50978732	50978772	0.0492063106087256	+	.	gene_id "ENSRNOG00000085488"; transcript_id "ENSRNOG00000085488_tx_12"; exon_id "8_50978732_50978772_+"; exonnum "1"; txlen "4318";
8	sraer114_mid	exon	50978732	50978772	0.042736963645981	+	.	gene_id "ENSRNOG00000085488"; transcript_id "ENSRNOG00000085488_tx_13"; exon_id "8_50978732_50978772_+"; exonnum "1"; txlen "4233";
8	sraer114_mid	exon	50978732	50978772	0.042736963645981	+	.	gene_id "ENSRNOG00000085488"; transcript_id "ENSRNOG00000085488_tx_14"; exon_id "8_50978732_50978772_+"; exonnum "1"; txlen "4126";
8	sraer114_mid	exon	50978732	50978772	0.0379750640552725	+	.	gene_id "ENSRNOG00000085488"; transcript_id "ENSRNOG00000085488_tx_15"; exon_id "8_50978732_50978772_+"; exonnum "1"; txlen "4161";
8	sraer114_mid	exon	50978732	50978772	0.0379750640552725	+	.	gene_id "ENSRNOG00000085488"; transcript_id "ENSRNOG00000085488_tx_16"; exon_id "8_50978732_50978772_+"; exonnum "1"; txlen "4268";
8	sraer114_mid	exon	50978732	50978772	0.0378548374765844	+	.	gene_id "ENSRNOG00000085488"; transcript_id "ENSRNOG00000085488_tx_17"; exon_id "8_50978732_50978772_+"; exonnum "1"; txlen "3141";
8	sraer114_mid	exon	50978732	50978772	0.0376460402519427	+	.	gene_id "ENSRNOG00000085488"; transcript_id "ENSRNOG00000085488_tx_18"; exon_id "8_50978732_50978772_+"; exonnum "1"; txlen "4303";
8	sraer114_mid	exon	50978732	50978772	0.0376460402519427	+	.	gene_id "ENSRNOG00000085488"; transcript_id "ENSRNOG00000085488_tx_19"; exon_id "8_50978732_50978772_+"; exonnum "1"; txlen "4196";
8	sraer114_mid	exon	50978732	50978772	0.0328841406612341	+	.	gene_id "ENSRNOG00000085488"; transcript_id "ENSRNOG00000085488_tx_20"; exon_id "8_50978732_50978772_+"; exonnum "1"; txlen "4338";
8	sraer114_mid	exon	50978732	50978772	0.0328841406612341	+	.	gene_id "ENSRNOG00000085488"; transcript_id "ENSRNOG00000085488_tx_21"; exon_id "8_50978732_50978772_+"; exonnum "1"; txlen "4231";
8	sraer114_mid	exon	50978732	50978772	0.0275908848181775	+	.	gene_id "ENSRNOG00000085488"; transcript_id "ENSRNOG00000085488_tx_25"; exon_id "8_50978732_50978772_+"; exonnum "1"; txlen "3161";
8	sraer114_mid	exon	50978732	50978772	0.0273901616110611	+	.	gene_id "ENSRNOG00000085488"; transcript_id "ENSRNOG00000085488_tx_26"; exon_id "8_50978732_50978772_+"; exonnum "1"; txlen "3211";
8	sraer114_mid	exon	50978732	50978772	0.0262022506253884	+	.	gene_id "ENSRNOG00000085488"; transcript_id "ENSRNOG00000085488_tx_27"; exon_id "8_50978732_50978772_+"; exonnum "1"; txlen "4157";
8	sraer114_mid	exon	50978732	50978772	0.0262022506253884	+	.	gene_id "ENSRNOG00000085488"; transcript_id "ENSRNOG00000085488_tx_28"; exon_id "8_50978732_50978772_+"; exonnum "1"; txlen "4050";
8	sraer114_mid	exon	50978732	50978772	0.0230911307734761	+	.	gene_id "ENSRNOG00000085488"; transcript_id "ENSRNOG00000085488_tx_29"; exon_id "8_50978732_50978772_+"; exonnum "1"; txlen "4227";
8	sraer114_mid	exon	50978732	50978772	0.0230911307734761	+	.	gene_id "ENSRNOG00000085488"; transcript_id "ENSRNOG00000085488_tx_30"; exon_id "8_50978732_50978772_+"; exonnum "1"; txlen "4120";
8	sraer114_mid	exon	50978732	50978772	0.0224999614241391	+	.	gene_id "ENSRNOG00000085488"; transcript_id "ENSRNOG00000085488_tx_31"; exon_id "8_50978732_50978772_+"; exonnum "1"; txlen "3231";
8	sraer114_mid	exon	50978732	50978772	0.0220752709801077	+	.	gene_id "ENSRNOG00000085488"; transcript_id "ENSRNOG00000085488_tx_33"; exon_id "8_50978732_50978772_+"; exonnum "1"; txlen "4192";
8	sraer114_mid	exon	50978732	50978772	0.0220752709801077	+	.	gene_id "ENSRNOG00000085488"; transcript_id "ENSRNOG00000085488_tx_34"; exon_id "8_50978732_50978772_+"; exonnum "1"; txlen "4085";
8	sraer114_mid	exon	50978732	50978772	0.0202126740978312	+	.	gene_id "ENSRNOG00000085488"; transcript_id "ENSRNOG00000085488_tx_35"; exon_id "8_50978732_50978772_+"; exonnum "1"; txlen "4092";
8	sraer114_mid	exon	50978732	50978772	0.0202126740978312	+	.	gene_id "ENSRNOG00000085488"; transcript_id "ENSRNOG00000085488_tx_36"; exon_id "8_50978732_50978772_+"; exonnum "1"; txlen "4162";
8	sraer114_mid	exon	50978732	50978772	0.0202126740978312	+	.	gene_id "ENSRNOG00000085488"; transcript_id "ENSRNOG00000085488_tx_37"; exon_id "8_50978732_50978772_+"; exonnum "1"; txlen "3020";
8	sraer114_mid	exon	50978732	50978772	0.0202126740978312	+	.	gene_id "ENSRNOG00000085488"; transcript_id "ENSRNOG00000085488_tx_38"; exon_id "8_50978732_50978772_+"; exonnum "1"; txlen "3090";
8	sraer114_mid	exon	50978732	50978772	0.0202126740978312	+	.	gene_id "ENSRNOG00000085488"; transcript_id "ENSRNOG00000085488_tx_39"; exon_id "8_50978732_50978772_+"; exonnum "1"; txlen "3985";
8	sraer114_mid	exon	50978732	50978772	0.0202126740978312	+	.	gene_id "ENSRNOG00000085488"; transcript_id "ENSRNOG00000085488_tx_40"; exon_id "8_50978732_50978772_+"; exonnum "1"; txlen "4055";
8	sraer114_mid	exon	50978732	50978772	0.0202126740978312	+	.	gene_id "ENSRNOG00000085488"; transcript_id "ENSRNOG00000085488_tx_41"; exon_id "8_50978732_50978772_+"; exonnum "1"; txlen "4127";
8	sraer114_mid	exon	50978732	50978772	0.0202126740978312	+	.	gene_id "ENSRNOG00000085488"; transcript_id "ENSRNOG00000085488_tx_42"; exon_id "8_50978732_50978772_+"; exonnum "1"; txlen "4197";
8	sraer114_mid	exon	50978732	50978772	0.0202126740978312	+	.	gene_id "ENSRNOG00000085488"; transcript_id "ENSRNOG00000085488_tx_43"; exon_id "8_50978732_50978772_+"; exonnum "1"; txlen "4020";
8	sraer114_mid	exon	50978732	50978772	0.0202126740978312	+	.	gene_id "ENSRNOG00000085488"; transcript_id "ENSRNOG00000085488_tx_44"; exon_id "8_50978732_50978772_+"; exonnum "1"; txlen "4090";
8	sraer114_mid	exon	50978732	50978772	0.0199833211466709	+	.	gene_id "ENSRNOG00000085488"; transcript_id "ENSRNOG00000085488_tx_45"; exon_id "8_50978732_50978772_+"; exonnum "1"; txlen "3217";
8	sraer114_mid	exon	50978732	50978772	0.0199833211466709	+	.	gene_id "ENSRNOG00000085488"; transcript_id "ENSRNOG00000085488_tx_46"; exon_id "8_50978732_50978772_+"; exonnum "1"; txlen "3287";
8	sraer114_mid	exon	50978732	50978772	0.0189641511281953	+	.	gene_id "ENSRNOG00000085488"; transcript_id "ENSRNOG00000085488_tx_47"; exon_id "8_50978732_50978772_+"; exonnum "1"; txlen "4262";
8	sraer114_mid	exon	50978732	50978772	0.0189641511281953	+	.	gene_id "ENSRNOG00000085488"; transcript_id "ENSRNOG00000085488_tx_48"; exon_id "8_50978732_50978772_+"; exonnum "1"; txlen "4155";
8	sraer114_mid	exon	50978732	50978772	0.0179285702344851	+	.	gene_id "ENSRNOG00000085488"; transcript_id "ENSRNOG00000085488_tx_49"; exon_id "8_50978732_50978772_+"; exonnum "1"; txlen "3237";
8	sraer114_mid	exon	50978732	50978772	0.074584230573537	+	.	gene_id "ENSRNOG00000085488"; transcript_id "ENSRNOG00000085488_tx_5"; exon_id "8_50978732_50978772_+"; exonnum "1"; txlen "4213";
8	sraer114_mid	exon	50978732	50978772	0.0179285702344851	+	.	gene_id "ENSRNOG00000085488"; transcript_id "ENSRNOG00000085488_tx_50"; exon_id "8_50978732_50978772_+"; exonnum "1"; txlen "3307";
8	sraer114_mid	exon	50978732	50978772	0.0134625692845209	+	.	gene_id "ENSRNOG00000085488"; transcript_id "ENSRNOG00000085488_tx_54"; exon_id "8_50978732_50978772_+"; exonnum "1"; txlen "3085";
8	sraer114_mid	exon	50978732	50978772	0.0680606286686026	+	.	gene_id "ENSRNOG00000085488"; transcript_id "ENSRNOG00000085488_tx_6"; exon_id "8_50978732_50978772_+"; exonnum "1"; txlen "4106";
8	sraer114_mid	exon	50978732	50978772	0.0103514494326086	+	.	gene_id "ENSRNOG00000085488"; transcript_id "ENSRNOG00000085488_tx_60"; exon_id "8_50978732_50978772_+"; exonnum "1"; txlen "3155";
8	sraer114_mid	exon	50978732	50978772	0.00913560220386465	+	.	gene_id "ENSRNOG00000085488"; transcript_id "ENSRNOG00000085488_tx_67"; exon_id "8_50978732_50978772_+"; exonnum "1"; txlen "4351";
8	sraer114_mid	exon	50978732	50978772	0.00913560220386465	+	.	gene_id "ENSRNOG00000085488"; transcript_id "ENSRNOG00000085488_tx_68"; exon_id "8_50978732_50978772_+"; exonnum "1"; txlen "4421";
8	sraer114_mid	exon	50978732	50978772	0.00913560220386465	+	.	gene_id "ENSRNOG00000085488"; transcript_id "ENSRNOG00000085488_tx_69"; exon_id "8_50978732_50978772_+"; exonnum "1"; txlen "4407";
8	sraer114_mid	exon	50978732	50978772	0.0635538965531206	+	.	gene_id "ENSRNOG00000085488"; transcript_id "ENSRNOG00000085488_tx_7"; exon_id "8_50978732_50978772_+"; exonnum "1"; txlen "4283";
8	sraer114_mid	exon	50978732	50978772	0.00913560220386465	+	.	gene_id "ENSRNOG00000085488"; transcript_id "ENSRNOG00000085488_tx_70"; exon_id "8_50978732_50978772_+"; exonnum "1"; txlen "4427";
8	sraer114_mid	exon	50978732	50978772	0.00913560220386465	+	.	gene_id "ENSRNOG00000085488"; transcript_id "ENSRNOG00000085488_tx_71"; exon_id "8_50978732_50978772_+"; exonnum "1"; txlen "4477";
8	sraer114_mid	exon	50978732	50978772	0.00913560220386465	+	.	gene_id "ENSRNOG00000085488"; transcript_id "ENSRNOG00000085488_tx_72"; exon_id "8_50978732_50978772_+"; exonnum "1"; txlen "4497";
8	sraer114_mid	exon	50978732	50978772	0.00834032521601053	+	.	gene_id "ENSRNOG00000085488"; transcript_id "ENSRNOG00000085488_tx_74"; exon_id "8_50978732_50978772_+"; exonnum "1"; txlen "3161";
8	sraer114_mid	exon	50978732	50978772	0.00834032521601053	+	.	gene_id "ENSRNOG00000085488"; transcript_id "ENSRNOG00000085488_tx_75"; exon_id "8_50978732_50978772_+"; exonnum "1"; txlen "3231";
8	sraer114_mid	exon	50978732	50978772	0.00813475557911361	+	.	gene_id "ENSRNOG00000085488"; transcript_id "ENSRNOG00000085488_tx_76"; exon_id "8_50978732_50978772_+"; exonnum "1"; txlen "2323";
8	sraer114_mid	exon	50978732	50978772	0.0624040471196711	+	.	gene_id "ENSRNOG00000085488"; transcript_id "ENSRNOG00000085488_tx_8"; exon_id "8_50978732_50978772_+"; exonnum "1"; txlen "4176";
8	sraer114_mid	exon	50978732	50978772	0.00778950169427426	+	.	gene_id "ENSRNOG00000085488"; transcript_id "ENSRNOG00000085488_tx_81"; exon_id "8_50978732_50978772_+"; exonnum "1"; txlen "3096";
8	sraer114_mid	exon	50978732	50978772	0.00778950169427426	+	.	gene_id "ENSRNOG00000085488"; transcript_id "ENSRNOG00000085488_tx_82"; exon_id "8_50978732_50978772_+"; exonnum "1"; txlen "3166";
8	sraer114_mid	exon	50978732	50978772	0.00703486029349724	+	.	gene_id "ENSRNOG00000085488"; transcript_id "ENSRNOG00000085488_tx_83"; exon_id "8_50978732_50978772_+"; exonnum "1"; txlen "2216";
8	sraer114_mid	exon	50978732	50978772	0.0612089551454643	+	.	gene_id "ENSRNOG00000085488"; transcript_id "ENSRNOG00000085488_tx_9"; exon_id "8_50978732_50978772_+"; exonnum "1"; txlen "4141";
8	sraer114_es	exon	51027291	51027436	0.0315474199317776	+	.	gene_id "ENSRNOG00000085488"; transcript_id "ENSRNOG00000085488_tx_22"; exon_id "8_51027291_51027436_+"; exonnum "1"; txlen "2172";
8	sraer114_es	exon	51027291	51027436	0.0315474199317776	+	.	gene_id "ENSRNOG00000085488"; transcript_id "ENSRNOG00000085488_tx_23"; exon_id "8_51027291_51027436_+"; exonnum "1"; txlen "2242";
8	sraer114_es	exon	51027291	51027436	0.0173201521194073	+	.	gene_id "ENSRNOG00000085488"; transcript_id "ENSRNOG00000085488_tx_51"; exon_id "8_51027291_51027436_+"; exonnum "1"; txlen "1068";
8	sraer114_es	exon	51027291	51027436	0.0173201521194073	+	.	gene_id "ENSRNOG00000085488"; transcript_id "ENSRNOG00000085488_tx_52"; exon_id "8_51027291_51027436_+"; exonnum "1"; txlen "1138";
8	sraer114_es	exon	51027291	51027436	0.0117529603667407	+	.	gene_id "ENSRNOG00000085488"; transcript_id "ENSRNOG00000085488_tx_56"; exon_id "8_51027291_51027436_+"; exonnum "1"; txlen "2065";
8	sraer114_es	exon	51027291	51027436	0.0117529603667407	+	.	gene_id "ENSRNOG00000085488"; transcript_id "ENSRNOG00000085488_tx_57"; exon_id "8_51027291_51027436_+"; exonnum "1"; txlen "2135";
8	sraer114_es	exon	51027291	51027436	0.00927865292111105	+	.	gene_id "ENSRNOG00000085488"; transcript_id "ENSRNOG00000085488_tx_61"; exon_id "8_51027291_51027436_+"; exonnum "1"; txlen "4011";
8	sraer114_es	exon	51027291	51027436	0.00927865292111105	+	.	gene_id "ENSRNOG00000085488"; transcript_id "ENSRNOG00000085488_tx_62"; exon_id "8_51027291_51027436_+"; exonnum "1"; txlen "2907";
8	sraer114_es	exon	51027291	51027436	0.00927865292111105	+	.	gene_id "ENSRNOG00000085488"; transcript_id "ENSRNOG00000085488_tx_63"; exon_id "8_51027291_51027436_+"; exonnum "1"; txlen "4081";
8	sraer114_es	exon	51027291	51027436	0.00927865292111105	+	.	gene_id "ENSRNOG00000085488"; transcript_id "ENSRNOG00000085488_tx_64"; exon_id "8_51027291_51027436_+"; exonnum "1"; txlen "2977";
8	sraer114_es	exon	51027291	51027436	0.00927865292111105	+	.	gene_id "ENSRNOG00000085488"; transcript_id "ENSRNOG00000085488_tx_65"; exon_id "8_51027291_51027436_+"; exonnum "1"; txlen "3904";
8	sraer114_es	exon	51027291	51027436	0.00927865292111105	+	.	gene_id "ENSRNOG00000085488"; transcript_id "ENSRNOG00000085488_tx_66"; exon_id "8_51027291_51027436_+"; exonnum "1"; txlen "3974";
8	sraer114_es	exon	51027291	51027436	0.00804149919829624	+	.	gene_id "ENSRNOG00000085488"; transcript_id "ENSRNOG00000085488_tx_77"; exon_id "8_51027291_51027436_+"; exonnum "1"; txlen "2018";
8	sraer114_es	exon	51027291	51027436	0.00804149919829624	+	.	gene_id "ENSRNOG00000085488"; transcript_id "ENSRNOG00000085488_tx_78"; exon_id "8_51027291_51027436_+"; exonnum "1"; txlen "2088";
8	sraer114_es	exon	51027291	51027436	0.00804149919829624	+	.	gene_id "ENSRNOG00000085488"; transcript_id "ENSRNOG00000085488_tx_79"; exon_id "8_51027291_51027436_+"; exonnum "1"; txlen "3857";
8	sraer114_es	exon	51027291	51027436	0.00804149919829624	+	.	gene_id "ENSRNOG00000085488"; transcript_id "ENSRNOG00000085488_tx_80"; exon_id "8_51027291_51027436_+"; exonnum "1"; txlen "3927";
8	sraer114_es	exon	51027291	51027436	0.00680434547548144	+	.	gene_id "ENSRNOG00000085488"; transcript_id "ENSRNOG00000085488_tx_84"; exon_id "8_51027291_51027436_+"; exonnum "1"; txlen "4197";
8	sraer114_es	exon	51027291	51027436	0.00680434547548144	+	.	gene_id "ENSRNOG00000085488"; transcript_id "ENSRNOG00000085488_tx_85"; exon_id "8_51027291_51027436_+"; exonnum "1"; txlen "4267";
8	sraer114_es	exon	51027291	51027436	0.00680434547548144	+	.	gene_id "ENSRNOG00000085488"; transcript_id "ENSRNOG00000085488_tx_86"; exon_id "8_51027291_51027436_+"; exonnum "1"; txlen "3093";
8	sraer114_es	exon	51027291	51027436	0.00680434547548144	+	.	gene_id "ENSRNOG00000085488"; transcript_id "ENSRNOG00000085488_tx_87"; exon_id "8_51027291_51027436_+"; exonnum "1"; txlen "3163";
8	ensembl	exon	51037284	51037771	0	+	.	gene_id "ENSRNOG00000085488"; gene_version "1"; transcript_id "ENSRNOT00000150436"; transcript_version "1"; exon_number "1"; gene_source "ensembl"; gene_biotype "lncRNA"; transcript_source "ensembl"; transcript_biotype "lncRNA"; exon_id "ENSRNOE00000802170"; exon_version "1";
8	ensembl	transcript	51037284	51055485	0	+	.	gene_id "ENSRNOG00000085488"; gene_version "1"; transcript_id "ENSRNOT00000150436"; transcript_version "1"; gene_source "ensembl"; gene_biotype "lncRNA"; transcript_source "ensembl"; transcript_biotype "lncRNA";
8	sraer114_mid	exon	51037403	51037538	0.060236644629142	+	.	gene_id "ENSRNOG00000085488"; transcript_id "ENSRNOG00000085488_tx_10"; exon_id "8_51037403_51037538_+"; exonnum "2"; txlen "4248";
8	sraer114_mid	exon	51037403	51037538	0.0501786211250478	+	.	gene_id "ENSRNOG00000085488"; transcript_id "ENSRNOG00000085488_tx_11"; exon_id "8_51037403_51037538_+"; exonnum "2"; txlen "4211";
8	sraer114_mid	exon	51037403	51037538	0.0492063106087256	+	.	gene_id "ENSRNOG00000085488"; transcript_id "ENSRNOG00000085488_tx_12"; exon_id "8_51037403_51037538_+"; exonnum "2"; txlen "4318";
8	sraer114_mid	exon	51037403	51037538	0.042736963645981	+	.	gene_id "ENSRNOG00000085488"; transcript_id "ENSRNOG00000085488_tx_13"; exon_id "8_51037403_51037538_+"; exonnum "2"; txlen "4233";
8	sraer114_mid	exon	51037403	51037538	0.042736963645981	+	.	gene_id "ENSRNOG00000085488"; transcript_id "ENSRNOG00000085488_tx_14"; exon_id "8_51037403_51037538_+"; exonnum "2"; txlen "4126";
8	sraer114_mid	exon	51037403	51037538	0.0379750640552725	+	.	gene_id "ENSRNOG00000085488"; transcript_id "ENSRNOG00000085488_tx_15"; exon_id "8_51037403_51037538_+"; exonnum "2"; txlen "4161";
8	sraer114_mid	exon	51037403	51037538	0.0379750640552725	+	.	gene_id "ENSRNOG00000085488"; transcript_id "ENSRNOG00000085488_tx_16"; exon_id "8_51037403_51037538_+"; exonnum "2"; txlen "4268";
8	sraer114_mid	exon	51037403	51037538	0.0378548374765844	+	.	gene_id "ENSRNOG00000085488"; transcript_id "ENSRNOG00000085488_tx_17"; exon_id "8_51037403_51037538_+"; exonnum "2"; txlen "3141";
8	sraer114_mid	exon	51037403	51037538	0.0376460402519427	+	.	gene_id "ENSRNOG00000085488"; transcript_id "ENSRNOG00000085488_tx_18"; exon_id "8_51037403_51037538_+"; exonnum "2"; txlen "4303";
8	sraer114_mid	exon	51037403	51037538	0.0376460402519427	+	.	gene_id "ENSRNOG00000085488"; transcript_id "ENSRNOG00000085488_tx_19"; exon_id "8_51037403_51037538_+"; exonnum "2"; txlen "4196";
8	sraer114_mid	exon	51037403	51037538	0.0328841406612341	+	.	gene_id "ENSRNOG00000085488"; transcript_id "ENSRNOG00000085488_tx_20"; exon_id "8_51037403_51037538_+"; exonnum "2"; txlen "4338";
8	sraer114_mid	exon	51037403	51037538	0.0328841406612341	+	.	gene_id "ENSRNOG00000085488"; transcript_id "ENSRNOG00000085488_tx_21"; exon_id "8_51037403_51037538_+"; exonnum "2"; txlen "4231";
8	sraer114_mid	exon	51037403	51037538	0.0275908848181775	+	.	gene_id "ENSRNOG00000085488"; transcript_id "ENSRNOG00000085488_tx_25"; exon_id "8_51037403_51037538_+"; exonnum "2"; txlen "3161";
8	sraer114_mid	exon	51037403	51037538	0.0273901616110611	+	.	gene_id "ENSRNOG00000085488"; transcript_id "ENSRNOG00000085488_tx_26"; exon_id "8_51037403_51037538_+"; exonnum "2"; txlen "3211";
8	sraer114_mid	exon	51037403	51037538	0.0262022506253884	+	.	gene_id "ENSRNOG00000085488"; transcript_id "ENSRNOG00000085488_tx_27"; exon_id "8_51037403_51037538_+"; exonnum "2"; txlen "4157";
8	sraer114_mid	exon	51037403	51037538	0.0262022506253884	+	.	gene_id "ENSRNOG00000085488"; transcript_id "ENSRNOG00000085488_tx_28"; exon_id "8_51037403_51037538_+"; exonnum "2"; txlen "4050";
8	sraer114_mid	exon	51037403	51037538	0.0230911307734761	+	.	gene_id "ENSRNOG00000085488"; transcript_id "ENSRNOG00000085488_tx_29"; exon_id "8_51037403_51037538_+"; exonnum "2"; txlen "4227";
8	sraer114_mid	exon	51037403	51037538	0.0230911307734761	+	.	gene_id "ENSRNOG00000085488"; transcript_id "ENSRNOG00000085488_tx_30"; exon_id "8_51037403_51037538_+"; exonnum "2"; txlen "4120";
8	sraer114_mid	exon	51037403	51037538	0.0224999614241391	+	.	gene_id "ENSRNOG00000085488"; transcript_id "ENSRNOG00000085488_tx_31"; exon_id "8_51037403_51037538_+"; exonnum "2"; txlen "3231";
8	sraer114_mid	exon	51037403	51037538	0.0220752709801077	+	.	gene_id "ENSRNOG00000085488"; transcript_id "ENSRNOG00000085488_tx_33"; exon_id "8_51037403_51037538_+"; exonnum "2"; txlen "4192";
8	sraer114_mid	exon	51037403	51037538	0.0220752709801077	+	.	gene_id "ENSRNOG00000085488"; transcript_id "ENSRNOG00000085488_tx_34"; exon_id "8_51037403_51037538_+"; exonnum "2"; txlen "4085";
8	sraer114_mid	exon	51037403	51037538	0.0199833211466709	+	.	gene_id "ENSRNOG00000085488"; transcript_id "ENSRNOG00000085488_tx_45"; exon_id "8_51037403_51037538_+"; exonnum "2"; txlen "3217";
8	sraer114_mid	exon	51037403	51037538	0.0199833211466709	+	.	gene_id "ENSRNOG00000085488"; transcript_id "ENSRNOG00000085488_tx_46"; exon_id "8_51037403_51037538_+"; exonnum "2"; txlen "3287";
8	sraer114_mid	exon	51037403	51037538	0.0189641511281953	+	.	gene_id "ENSRNOG00000085488"; transcript_id "ENSRNOG00000085488_tx_47"; exon_id "8_51037403_51037538_+"; exonnum "2"; txlen "4262";
8	sraer114_mid	exon	51037403	51037538	0.0189641511281953	+	.	gene_id "ENSRNOG00000085488"; transcript_id "ENSRNOG00000085488_tx_48"; exon_id "8_51037403_51037538_+"; exonnum "2"; txlen "4155";
8	sraer114_mid	exon	51037403	51037538	0.0179285702344851	+	.	gene_id "ENSRNOG00000085488"; transcript_id "ENSRNOG00000085488_tx_49"; exon_id "8_51037403_51037538_+"; exonnum "2"; txlen "3237";
8	sraer114_mid	exon	51037403	51037538	0.074584230573537	+	.	gene_id "ENSRNOG00000085488"; transcript_id "ENSRNOG00000085488_tx_5"; exon_id "8_51037403_51037538_+"; exonnum "2"; txlen "4213";
8	sraer114_mid	exon	51037403	51037538	0.0179285702344851	+	.	gene_id "ENSRNOG00000085488"; transcript_id "ENSRNOG00000085488_tx_50"; exon_id "8_51037403_51037538_+"; exonnum "2"; txlen "3307";
8	sraer114_mid	exon	51037403	51037538	0.0134625692845209	+	.	gene_id "ENSRNOG00000085488"; transcript_id "ENSRNOG00000085488_tx_54"; exon_id "8_51037403_51037538_+"; exonnum "2"; txlen "3085";
8	sraer114_mid	exon	51037403	51037538	0.0680606286686026	+	.	gene_id "ENSRNOG00000085488"; transcript_id "ENSRNOG00000085488_tx_6"; exon_id "8_51037403_51037538_+"; exonnum "2"; txlen "4106";
8	sraer114_mid	exon	51037403	51037538	0.0103514494326086	+	.	gene_id "ENSRNOG00000085488"; transcript_id "ENSRNOG00000085488_tx_60"; exon_id "8_51037403_51037538_+"; exonnum "2"; txlen "3155";
8	sraer114_mid	exon	51037403	51037538	0.00913560220386465	+	.	gene_id "ENSRNOG00000085488"; transcript_id "ENSRNOG00000085488_tx_67"; exon_id "8_51037403_51037538_+"; exonnum "2"; txlen "4351";
8	sraer114_mid	exon	51037403	51037538	0.00913560220386465	+	.	gene_id "ENSRNOG00000085488"; transcript_id "ENSRNOG00000085488_tx_68"; exon_id "8_51037403_51037538_+"; exonnum "2"; txlen "4421";
8	sraer114_mid	exon	51037403	51037538	0.00913560220386465	+	.	gene_id "ENSRNOG00000085488"; transcript_id "ENSRNOG00000085488_tx_69"; exon_id "8_51037403_51037538_+"; exonnum "2"; txlen "4407";
8	sraer114_mid	exon	51037403	51037538	0.0635538965531206	+	.	gene_id "ENSRNOG00000085488"; transcript_id "ENSRNOG00000085488_tx_7"; exon_id "8_51037403_51037538_+"; exonnum "2"; txlen "4283";
8	sraer114_mid	exon	51037403	51037538	0.00913560220386465	+	.	gene_id "ENSRNOG00000085488"; transcript_id "ENSRNOG00000085488_tx_70"; exon_id "8_51037403_51037538_+"; exonnum "2"; txlen "4427";
8	sraer114_mid	exon	51037403	51037538	0.00913560220386465	+	.	gene_id "ENSRNOG00000085488"; transcript_id "ENSRNOG00000085488_tx_71"; exon_id "8_51037403_51037538_+"; exonnum "2"; txlen "4477";
8	sraer114_mid	exon	51037403	51037538	0.00913560220386465	+	.	gene_id "ENSRNOG00000085488"; transcript_id "ENSRNOG00000085488_tx_72"; exon_id "8_51037403_51037538_+"; exonnum "2"; txlen "4497";
8	sraer114_mid	exon	51037403	51037538	0.00834032521601053	+	.	gene_id "ENSRNOG00000085488"; transcript_id "ENSRNOG00000085488_tx_74"; exon_id "8_51037403_51037538_+"; exonnum "2"; txlen "3161";
8	sraer114_mid	exon	51037403	51037538	0.00834032521601053	+	.	gene_id "ENSRNOG00000085488"; transcript_id "ENSRNOG00000085488_tx_75"; exon_id "8_51037403_51037538_+"; exonnum "2"; txlen "3231";
8	sraer114_mid	exon	51037403	51037538	0.0624040471196711	+	.	gene_id "ENSRNOG00000085488"; transcript_id "ENSRNOG00000085488_tx_8"; exon_id "8_51037403_51037538_+"; exonnum "2"; txlen "4176";
8	sraer114_mid	exon	51037403	51037538	0.0612089551454643	+	.	gene_id "ENSRNOG00000085488"; transcript_id "ENSRNOG00000085488_tx_9"; exon_id "8_51037403_51037538_+"; exonnum "2"; txlen "4141";
8	ensembl	exon	51037403	51037588	0	+	.	gene_id "ENSRNOG00000085488"; gene_version "1"; transcript_id "ENSRNOT00000132083"; transcript_version "1"; exon_number "2"; gene_source "ensembl"; gene_biotype "lncRNA"; transcript_source "ensembl"; transcript_biotype "lncRNA"; exon_id "ENSRNOE00000779002"; exon_version "1";
8	ENSEMBL114_rn	exon	51037403	51037588	0.0202126740978312	+	.	gene_id "ENSRNOG00000085488"; transcript_id "ENSRNOG00000085488_tx_35"; exon_id "8_51037403_51037588_+"; exonnum "2"; txlen "4092";
8	ENSEMBL114_rn	exon	51037403	51037588	0.0202126740978312	+	.	gene_id "ENSRNOG00000085488"; transcript_id "ENSRNOG00000085488_tx_36"; exon_id "8_51037403_51037588_+"; exonnum "2"; txlen "4162";
8	ENSEMBL114_rn	exon	51037403	51037588	0.0202126740978312	+	.	gene_id "ENSRNOG00000085488"; transcript_id "ENSRNOG00000085488_tx_37"; exon_id "8_51037403_51037588_+"; exonnum "2"; txlen "3020";
8	ENSEMBL114_rn	exon	51037403	51037588	0.0202126740978312	+	.	gene_id "ENSRNOG00000085488"; transcript_id "ENSRNOG00000085488_tx_38"; exon_id "8_51037403_51037588_+"; exonnum "2"; txlen "3090";
8	ENSEMBL114_rn	exon	51037403	51037588	0.0202126740978312	+	.	gene_id "ENSRNOG00000085488"; transcript_id "ENSRNOG00000085488_tx_39"; exon_id "8_51037403_51037588_+"; exonnum "2"; txlen "3985";
8	ENSEMBL114_rn	exon	51037403	51037588	0.0202126740978312	+	.	gene_id "ENSRNOG00000085488"; transcript_id "ENSRNOG00000085488_tx_40"; exon_id "8_51037403_51037588_+"; exonnum "2"; txlen "4055";
8	ENSEMBL114_rn	exon	51037403	51037588	0.0202126740978312	+	.	gene_id "ENSRNOG00000085488"; transcript_id "ENSRNOG00000085488_tx_41"; exon_id "8_51037403_51037588_+"; exonnum "2"; txlen "4127";
8	ENSEMBL114_rn	exon	51037403	51037588	0.0202126740978312	+	.	gene_id "ENSRNOG00000085488"; transcript_id "ENSRNOG00000085488_tx_42"; exon_id "8_51037403_51037588_+"; exonnum "2"; txlen "4197";
8	ENSEMBL114_rn	exon	51037403	51037588	0.0202126740978312	+	.	gene_id "ENSRNOG00000085488"; transcript_id "ENSRNOG00000085488_tx_43"; exon_id "8_51037403_51037588_+"; exonnum "2"; txlen "4020";
8	ENSEMBL114_rn	exon	51037403	51037588	0.0202126740978312	+	.	gene_id "ENSRNOG00000085488"; transcript_id "ENSRNOG00000085488_tx_44"; exon_id "8_51037403_51037588_+"; exonnum "2"; txlen "4090";
8	ENSEMBL114_rn	exon	51037403	51037588	0.00813475557911361	+	.	gene_id "ENSRNOG00000085488"; transcript_id "ENSRNOG00000085488_tx_76"; exon_id "8_51037403_51037588_+"; exonnum "2"; txlen "2323";
8	ENSEMBL114_rn	exon	51037403	51037588	0.00778950169427426	+	.	gene_id "ENSRNOG00000085488"; transcript_id "ENSRNOG00000085488_tx_81"; exon_id "8_51037403_51037588_+"; exonnum "2"; txlen "3096";
8	ENSEMBL114_rn	exon	51037403	51037588	0.00778950169427426	+	.	gene_id "ENSRNOG00000085488"; transcript_id "ENSRNOG00000085488_tx_82"; exon_id "8_51037403_51037588_+"; exonnum "2"; txlen "3166";
8	ENSEMBL114_rn	exon	51037403	51037588	0.00703486029349724	+	.	gene_id "ENSRNOG00000085488"; transcript_id "ENSRNOG00000085488_tx_83"; exon_id "8_51037403_51037588_+"; exonnum "2"; txlen "2216";
8	ENSEMBL114_rn	exon	51037403	51037588	0.00680434547548144	+	.	gene_id "ENSRNOG00000085488"; transcript_id "ENSRNOG00000085488_tx_84"; exon_id "8_51037403_51037588_+"; exonnum "2"; txlen "4197";
8	ENSEMBL114_rn	exon	51037403	51037588	0.00680434547548144	+	.	gene_id "ENSRNOG00000085488"; transcript_id "ENSRNOG00000085488_tx_85"; exon_id "8_51037403_51037588_+"; exonnum "2"; txlen "4267";
8	ENSEMBL114_rn	exon	51037403	51037588	0.00680434547548144	+	.	gene_id "ENSRNOG00000085488"; transcript_id "ENSRNOG00000085488_tx_86"; exon_id "8_51037403_51037588_+"; exonnum "2"; txlen "3093";
8	ENSEMBL114_rn	exon	51037403	51037588	0.00680434547548144	+	.	gene_id "ENSRNOG00000085488"; transcript_id "ENSRNOG00000085488_tx_87"; exon_id "8_51037403_51037588_+"; exonnum "2"; txlen "3163";
8	ensembl	exon	51037603	51037771	0	+	.	gene_id "ENSRNOG00000085488"; gene_version "1"; transcript_id "ENSRNOT00000127637"; transcript_version "1"; exon_number "1"; gene_source "ensembl"; gene_biotype "lncRNA"; transcript_source "ensembl"; transcript_biotype "lncRNA"; exon_id "ENSRNOE00000721926"; exon_version "1"; tag "Ensembl_canonical";
8	ensembl	transcript	51037603	51068881	0	+	.	gene_id "ENSRNOG00000085488"; gene_version "1"; transcript_id "ENSRNOT00000127637"; transcript_version "1"; gene_source "ensembl"; gene_biotype "lncRNA"; transcript_source "ensembl"; transcript_biotype "lncRNA"; tag "Ensembl_canonical";
8	sraer114_mid	exon	51037657	51037751	0.060236644629142	+	.	gene_id "ENSRNOG00000085488"; transcript_id "ENSRNOG00000085488_tx_10"; exon_id "8_51037657_51037751_+"; exonnum "3"; txlen "4248";
8	sraer114_mid	exon	51037657	51037751	0.0501786211250478	+	.	gene_id "ENSRNOG00000085488"; transcript_id "ENSRNOG00000085488_tx_11"; exon_id "8_51037657_51037751_+"; exonnum "3"; txlen "4211";
8	sraer114_mid	exon	51037657	51037751	0.0492063106087256	+	.	gene_id "ENSRNOG00000085488"; transcript_id "ENSRNOG00000085488_tx_12"; exon_id "8_51037657_51037751_+"; exonnum "3"; txlen "4318";
8	sraer114_mid	exon	51037657	51037751	0.0378548374765844	+	.	gene_id "ENSRNOG00000085488"; transcript_id "ENSRNOG00000085488_tx_17"; exon_id "8_51037657_51037751_+"; exonnum "3"; txlen "3141";
8	sraer114_mid	exon	51037657	51037751	0.0273901616110611	+	.	gene_id "ENSRNOG00000085488"; transcript_id "ENSRNOG00000085488_tx_26"; exon_id "8_51037657_51037751_+"; exonnum "3"; txlen "3211";
8	sraer114_mid	exon	51037657	51037751	0.0199833211466709	+	.	gene_id "ENSRNOG00000085488"; transcript_id "ENSRNOG00000085488_tx_45"; exon_id "8_51037657_51037751_+"; exonnum "3"; txlen "3217";
8	sraer114_mid	exon	51037657	51037751	0.0199833211466709	+	.	gene_id "ENSRNOG00000085488"; transcript_id "ENSRNOG00000085488_tx_46"; exon_id "8_51037657_51037751_+"; exonnum "3"; txlen "3287";
8	sraer114_mid	exon	51037657	51037751	0.074584230573537	+	.	gene_id "ENSRNOG00000085488"; transcript_id "ENSRNOG00000085488_tx_5"; exon_id "8_51037657_51037751_+"; exonnum "3"; txlen "4213";
8	sraer114_mid	exon	51037657	51037751	0.0680606286686026	+	.	gene_id "ENSRNOG00000085488"; transcript_id "ENSRNOG00000085488_tx_6"; exon_id "8_51037657_51037751_+"; exonnum "3"; txlen "4106";
8	sraer114_mid	exon	51037657	51037751	0.00913560220386465	+	.	gene_id "ENSRNOG00000085488"; transcript_id "ENSRNOG00000085488_tx_69"; exon_id "8_51037657_51037751_+"; exonnum "3"; txlen "4407";
8	sraer114_mid	exon	51037657	51037751	0.0635538965531206	+	.	gene_id "ENSRNOG00000085488"; transcript_id "ENSRNOG00000085488_tx_7"; exon_id "8_51037657_51037751_+"; exonnum "3"; txlen "4283";
8	sraer114_mid	exon	51037657	51037751	0.00913560220386465	+	.	gene_id "ENSRNOG00000085488"; transcript_id "ENSRNOG00000085488_tx_71"; exon_id "8_51037657_51037751_+"; exonnum "3"; txlen "4477";
8	sraer114_mid	exon	51037657	51037751	0.0624040471196711	+	.	gene_id "ENSRNOG00000085488"; transcript_id "ENSRNOG00000085488_tx_8"; exon_id "8_51037657_51037751_+"; exonnum "3"; txlen "4176";
8	sraer114_mid	exon	51037657	51037751	0.0612089551454643	+	.	gene_id "ENSRNOG00000085488"; transcript_id "ENSRNOG00000085488_tx_9"; exon_id "8_51037657_51037751_+"; exonnum "3"; txlen "4141";
8	sraer114_mid	exon	51037657	51037771	0.042736963645981	+	.	gene_id "ENSRNOG00000085488"; transcript_id "ENSRNOG00000085488_tx_13"; exon_id "8_51037657_51037771_+"; exonnum "3"; txlen "4233";
8	sraer114_mid	exon	51037657	51037771	0.042736963645981	+	.	gene_id "ENSRNOG00000085488"; transcript_id "ENSRNOG00000085488_tx_14"; exon_id "8_51037657_51037771_+"; exonnum "3"; txlen "4126";
8	sraer114_mid	exon	51037657	51037771	0.0379750640552725	+	.	gene_id "ENSRNOG00000085488"; transcript_id "ENSRNOG00000085488_tx_15"; exon_id "8_51037657_51037771_+"; exonnum "3"; txlen "4161";
8	sraer114_mid	exon	51037657	51037771	0.0379750640552725	+	.	gene_id "ENSRNOG00000085488"; transcript_id "ENSRNOG00000085488_tx_16"; exon_id "8_51037657_51037771_+"; exonnum "3"; txlen "4268";
8	sraer114_mid	exon	51037657	51037771	0.0376460402519427	+	.	gene_id "ENSRNOG00000085488"; transcript_id "ENSRNOG00000085488_tx_18"; exon_id "8_51037657_51037771_+"; exonnum "3"; txlen "4303";
8	sraer114_mid	exon	51037657	51037771	0.0376460402519427	+	.	gene_id "ENSRNOG00000085488"; transcript_id "ENSRNOG00000085488_tx_19"; exon_id "8_51037657_51037771_+"; exonnum "3"; txlen "4196";
8	sraer114_mid	exon	51037657	51037771	0.0328841406612341	+	.	gene_id "ENSRNOG00000085488"; transcript_id "ENSRNOG00000085488_tx_20"; exon_id "8_51037657_51037771_+"; exonnum "3"; txlen "4338";
8	sraer114_mid	exon	51037657	51037771	0.0328841406612341	+	.	gene_id "ENSRNOG00000085488"; transcript_id "ENSRNOG00000085488_tx_21"; exon_id "8_51037657_51037771_+"; exonnum "3"; txlen "4231";
8	sraer114_mid	exon	51037657	51037771	0.0275908848181775	+	.	gene_id "ENSRNOG00000085488"; transcript_id "ENSRNOG00000085488_tx_25"; exon_id "8_51037657_51037771_+"; exonnum "3"; txlen "3161";
8	sraer114_mid	exon	51037657	51037771	0.0262022506253884	+	.	gene_id "ENSRNOG00000085488"; transcript_id "ENSRNOG00000085488_tx_27"; exon_id "8_51037657_51037771_+"; exonnum "3"; txlen "4157";
8	sraer114_mid	exon	51037657	51037771	0.0262022506253884	+	.	gene_id "ENSRNOG00000085488"; transcript_id "ENSRNOG00000085488_tx_28"; exon_id "8_51037657_51037771_+"; exonnum "3"; txlen "4050";
8	sraer114_mid	exon	51037657	51037771	0.0230911307734761	+	.	gene_id "ENSRNOG00000085488"; transcript_id "ENSRNOG00000085488_tx_29"; exon_id "8_51037657_51037771_+"; exonnum "3"; txlen "4227";
8	sraer114_mid	exon	51037657	51037771	0.0230911307734761	+	.	gene_id "ENSRNOG00000085488"; transcript_id "ENSRNOG00000085488_tx_30"; exon_id "8_51037657_51037771_+"; exonnum "3"; txlen "4120";
8	sraer114_mid	exon	51037657	51037771	0.0224999614241391	+	.	gene_id "ENSRNOG00000085488"; transcript_id "ENSRNOG00000085488_tx_31"; exon_id "8_51037657_51037771_+"; exonnum "3"; txlen "3231";
8	sraer114_mid	exon	51037657	51037771	0.0220752709801077	+	.	gene_id "ENSRNOG00000085488"; transcript_id "ENSRNOG00000085488_tx_33"; exon_id "8_51037657_51037771_+"; exonnum "3"; txlen "4192";
8	sraer114_mid	exon	51037657	51037771	0.0220752709801077	+	.	gene_id "ENSRNOG00000085488"; transcript_id "ENSRNOG00000085488_tx_34"; exon_id "8_51037657_51037771_+"; exonnum "3"; txlen "4085";
8	sraer114_mid	exon	51037657	51037771	0.0189641511281953	+	.	gene_id "ENSRNOG00000085488"; transcript_id "ENSRNOG00000085488_tx_47"; exon_id "8_51037657_51037771_+"; exonnum "3"; txlen "4262";
8	sraer114_mid	exon	51037657	51037771	0.0189641511281953	+	.	gene_id "ENSRNOG00000085488"; transcript_id "ENSRNOG00000085488_tx_48"; exon_id "8_51037657_51037771_+"; exonnum "3"; txlen "4155";
8	sraer114_mid	exon	51037657	51037771	0.0179285702344851	+	.	gene_id "ENSRNOG00000085488"; transcript_id "ENSRNOG00000085488_tx_49"; exon_id "8_51037657_51037771_+"; exonnum "3"; txlen "3237";
8	sraer114_mid	exon	51037657	51037771	0.0179285702344851	+	.	gene_id "ENSRNOG00000085488"; transcript_id "ENSRNOG00000085488_tx_50"; exon_id "8_51037657_51037771_+"; exonnum "3"; txlen "3307";
8	sraer114_mid	exon	51037657	51037771	0.0134625692845209	+	.	gene_id "ENSRNOG00000085488"; transcript_id "ENSRNOG00000085488_tx_54"; exon_id "8_51037657_51037771_+"; exonnum "3"; txlen "3085";
8	sraer114_mid	exon	51037657	51037771	0.0103514494326086	+	.	gene_id "ENSRNOG00000085488"; transcript_id "ENSRNOG00000085488_tx_60"; exon_id "8_51037657_51037771_+"; exonnum "3"; txlen "3155";
8	sraer114_mid	exon	51037657	51037771	0.00913560220386465	+	.	gene_id "ENSRNOG00000085488"; transcript_id "ENSRNOG00000085488_tx_67"; exon_id "8_51037657_51037771_+"; exonnum "3"; txlen "4351";
8	sraer114_mid	exon	51037657	51037771	0.00913560220386465	+	.	gene_id "ENSRNOG00000085488"; transcript_id "ENSRNOG00000085488_tx_68"; exon_id "8_51037657_51037771_+"; exonnum "3"; txlen "4421";
8	sraer114_mid	exon	51037657	51037771	0.00913560220386465	+	.	gene_id "ENSRNOG00000085488"; transcript_id "ENSRNOG00000085488_tx_70"; exon_id "8_51037657_51037771_+"; exonnum "3"; txlen "4427";
8	sraer114_mid	exon	51037657	51037771	0.00913560220386465	+	.	gene_id "ENSRNOG00000085488"; transcript_id "ENSRNOG00000085488_tx_72"; exon_id "8_51037657_51037771_+"; exonnum "3"; txlen "4497";
8	sraer114_mid	exon	51037657	51037771	0.00834032521601053	+	.	gene_id "ENSRNOG00000085488"; transcript_id "ENSRNOG00000085488_tx_74"; exon_id "8_51037657_51037771_+"; exonnum "3"; txlen "3161";
8	sraer114_mid	exon	51037657	51037771	0.00834032521601053	+	.	gene_id "ENSRNOG00000085488"; transcript_id "ENSRNOG00000085488_tx_75"; exon_id "8_51037657_51037771_+"; exonnum "3"; txlen "3231";
8	ensembl	exon	51037847	51037922	0	+	.	gene_id "ENSRNOG00000085488"; gene_version "1"; transcript_id "ENSRNOT00000150436"; transcript_version "1"; exon_number "2"; gene_source "ensembl"; gene_biotype "lncRNA"; transcript_source "ensembl"; transcript_biotype "lncRNA"; exon_id "ENSRNOE00000812586"; exon_version "1";
8	ENSEMBL114_rn	exon	51037847	51037922	0.060236644629142	+	.	gene_id "ENSRNOG00000085488"; transcript_id "ENSRNOG00000085488_tx_10"; exon_id "8_51037847_51037922_+"; exonnum "4"; txlen "4248";
8	ENSEMBL114_rn	exon	51037847	51037922	0.0501786211250478	+	.	gene_id "ENSRNOG00000085488"; transcript_id "ENSRNOG00000085488_tx_11"; exon_id "8_51037847_51037922_+"; exonnum "4"; txlen "4211";
8	ENSEMBL114_rn	exon	51037847	51037922	0.0492063106087256	+	.	gene_id "ENSRNOG00000085488"; transcript_id "ENSRNOG00000085488_tx_12"; exon_id "8_51037847_51037922_+"; exonnum "4"; txlen "4318";
8	ENSEMBL114_rn	exon	51037847	51037922	0.042736963645981	+	.	gene_id "ENSRNOG00000085488"; transcript_id "ENSRNOG00000085488_tx_13"; exon_id "8_51037847_51037922_+"; exonnum "4"; txlen "4233";
8	ENSEMBL114_rn	exon	51037847	51037922	0.042736963645981	+	.	gene_id "ENSRNOG00000085488"; transcript_id "ENSRNOG00000085488_tx_14"; exon_id "8_51037847_51037922_+"; exonnum "4"; txlen "4126";
8	ENSEMBL114_rn	exon	51037847	51037922	0.0379750640552725	+	.	gene_id "ENSRNOG00000085488"; transcript_id "ENSRNOG00000085488_tx_15"; exon_id "8_51037847_51037922_+"; exonnum "4"; txlen "4161";
8	ENSEMBL114_rn	exon	51037847	51037922	0.0379750640552725	+	.	gene_id "ENSRNOG00000085488"; transcript_id "ENSRNOG00000085488_tx_16"; exon_id "8_51037847_51037922_+"; exonnum "4"; txlen "4268";
8	ENSEMBL114_rn	exon	51037847	51037922	0.0378548374765844	+	.	gene_id "ENSRNOG00000085488"; transcript_id "ENSRNOG00000085488_tx_17"; exon_id "8_51037847_51037922_+"; exonnum "4"; txlen "3141";
8	ENSEMBL114_rn	exon	51037847	51037922	0.0376460402519427	+	.	gene_id "ENSRNOG00000085488"; transcript_id "ENSRNOG00000085488_tx_18"; exon_id "8_51037847_51037922_+"; exonnum "4"; txlen "4303";
8	ENSEMBL114_rn	exon	51037847	51037922	0.0376460402519427	+	.	gene_id "ENSRNOG00000085488"; transcript_id "ENSRNOG00000085488_tx_19"; exon_id "8_51037847_51037922_+"; exonnum "4"; txlen "4196";
8	ENSEMBL114_rn	exon	51037847	51037922	0.0328841406612341	+	.	gene_id "ENSRNOG00000085488"; transcript_id "ENSRNOG00000085488_tx_20"; exon_id "8_51037847_51037922_+"; exonnum "4"; txlen "4338";
8	ENSEMBL114_rn	exon	51037847	51037922	0.0328841406612341	+	.	gene_id "ENSRNOG00000085488"; transcript_id "ENSRNOG00000085488_tx_21"; exon_id "8_51037847_51037922_+"; exonnum "4"; txlen "4231";
8	ENSEMBL114_rn	exon	51037847	51037922	0.0275908848181775	+	.	gene_id "ENSRNOG00000085488"; transcript_id "ENSRNOG00000085488_tx_25"; exon_id "8_51037847_51037922_+"; exonnum "4"; txlen "3161";
8	ENSEMBL114_rn	exon	51037847	51037922	0.0273901616110611	+	.	gene_id "ENSRNOG00000085488"; transcript_id "ENSRNOG00000085488_tx_26"; exon_id "8_51037847_51037922_+"; exonnum "4"; txlen "3211";
8	ENSEMBL114_rn	exon	51037847	51037922	0.0224999614241391	+	.	gene_id "ENSRNOG00000085488"; transcript_id "ENSRNOG00000085488_tx_31"; exon_id "8_51037847_51037922_+"; exonnum "4"; txlen "3231";
8	ENSEMBL114_rn	exon	51037847	51037922	0.0199833211466709	+	.	gene_id "ENSRNOG00000085488"; transcript_id "ENSRNOG00000085488_tx_45"; exon_id "8_51037847_51037922_+"; exonnum "4"; txlen "3217";
8	ENSEMBL114_rn	exon	51037847	51037922	0.0199833211466709	+	.	gene_id "ENSRNOG00000085488"; transcript_id "ENSRNOG00000085488_tx_46"; exon_id "8_51037847_51037922_+"; exonnum "4"; txlen "3287";
8	ENSEMBL114_rn	exon	51037847	51037922	0.0179285702344851	+	.	gene_id "ENSRNOG00000085488"; transcript_id "ENSRNOG00000085488_tx_49"; exon_id "8_51037847_51037922_+"; exonnum "4"; txlen "3237";
8	ENSEMBL114_rn	exon	51037847	51037922	0.074584230573537	+	.	gene_id "ENSRNOG00000085488"; transcript_id "ENSRNOG00000085488_tx_5"; exon_id "8_51037847_51037922_+"; exonnum "4"; txlen "4213";
8	ENSEMBL114_rn	exon	51037847	51037922	0.0179285702344851	+	.	gene_id "ENSRNOG00000085488"; transcript_id "ENSRNOG00000085488_tx_50"; exon_id "8_51037847_51037922_+"; exonnum "4"; txlen "3307";
8	ENSEMBL114_rn	exon	51037847	51037922	0.0680606286686026	+	.	gene_id "ENSRNOG00000085488"; transcript_id "ENSRNOG00000085488_tx_6"; exon_id "8_51037847_51037922_+"; exonnum "4"; txlen "4106";
8	ENSEMBL114_rn	exon	51037847	51037922	0.00913560220386465	+	.	gene_id "ENSRNOG00000085488"; transcript_id "ENSRNOG00000085488_tx_69"; exon_id "8_51037847_51037922_+"; exonnum "4"; txlen "4407";
8	ENSEMBL114_rn	exon	51037847	51037922	0.0635538965531206	+	.	gene_id "ENSRNOG00000085488"; transcript_id "ENSRNOG00000085488_tx_7"; exon_id "8_51037847_51037922_+"; exonnum "4"; txlen "4283";
8	ENSEMBL114_rn	exon	51037847	51037922	0.00913560220386465	+	.	gene_id "ENSRNOG00000085488"; transcript_id "ENSRNOG00000085488_tx_70"; exon_id "8_51037847_51037922_+"; exonnum "4"; txlen "4427";
8	ENSEMBL114_rn	exon	51037847	51037922	0.00913560220386465	+	.	gene_id "ENSRNOG00000085488"; transcript_id "ENSRNOG00000085488_tx_71"; exon_id "8_51037847_51037922_+"; exonnum "4"; txlen "4477";
8	ENSEMBL114_rn	exon	51037847	51037922	0.00913560220386465	+	.	gene_id "ENSRNOG00000085488"; transcript_id "ENSRNOG00000085488_tx_72"; exon_id "8_51037847_51037922_+"; exonnum "4"; txlen "4497";
8	ENSEMBL114_rn	exon	51037847	51037922	0.0624040471196711	+	.	gene_id "ENSRNOG00000085488"; transcript_id "ENSRNOG00000085488_tx_8"; exon_id "8_51037847_51037922_+"; exonnum "4"; txlen "4176";
8	ENSEMBL114_rn	exon	51037847	51037922	0.0612089551454643	+	.	gene_id "ENSRNOG00000085488"; transcript_id "ENSRNOG00000085488_tx_9"; exon_id "8_51037847_51037922_+"; exonnum "4"; txlen "4141";
8	ensembl	exon	51038376	51039307	0	+	.	gene_id "ENSRNOG00000085488"; gene_version "1"; transcript_id "ENSRNOT00000132083"; transcript_version "1"; exon_number "3"; gene_source "ensembl"; gene_biotype "lncRNA"; transcript_source "ensembl"; transcript_biotype "lncRNA"; exon_id "ENSRNOE00000758583"; exon_version "1";
8	ensembl	exon	51038376	51040214	0	+	.	gene_id "ENSRNOG00000085488"; gene_version "1"; transcript_id "ENSRNOT00000150436"; transcript_version "1"; exon_number "3"; gene_source "ensembl"; gene_biotype "lncRNA"; transcript_source "ensembl"; transcript_biotype "lncRNA"; exon_id "ENSRNOE00000775770"; exon_version "1";
8	ensembl	exon	51038376	51040214	0	+	.	gene_id "ENSRNOG00000085488"; gene_version "1"; transcript_id "ENSRNOT00000127637"; transcript_version "1"; exon_number "2"; gene_source "ensembl"; gene_biotype "lncRNA"; transcript_source "ensembl"; transcript_biotype "lncRNA"; exon_id "ENSRNOE00000775770"; exon_version "1"; tag "Ensembl_canonical";
8	ENSEMBL114_rn	exon	51038376	51040214	0.060236644629142	+	.	gene_id "ENSRNOG00000085488"; transcript_id "ENSRNOG00000085488_tx_10"; exon_id "8_51038376_51040214_+"; exonnum "5"; txlen "4248";
8	ENSEMBL114_rn	exon	51038376	51040214	0.0501786211250478	+	.	gene_id "ENSRNOG00000085488"; transcript_id "ENSRNOG00000085488_tx_11"; exon_id "8_51038376_51040214_+"; exonnum "5"; txlen "4211";
8	ENSEMBL114_rn	exon	51038376	51040214	0.0492063106087256	+	.	gene_id "ENSRNOG00000085488"; transcript_id "ENSRNOG00000085488_tx_12"; exon_id "8_51038376_51040214_+"; exonnum "5"; txlen "4318";
8	ENSEMBL114_rn	exon	51038376	51040214	0.042736963645981	+	.	gene_id "ENSRNOG00000085488"; transcript_id "ENSRNOG00000085488_tx_13"; exon_id "8_51038376_51040214_+"; exonnum "5"; txlen "4233";
8	ENSEMBL114_rn	exon	51038376	51040214	0.042736963645981	+	.	gene_id "ENSRNOG00000085488"; transcript_id "ENSRNOG00000085488_tx_14"; exon_id "8_51038376_51040214_+"; exonnum "5"; txlen "4126";
8	ENSEMBL114_rn	exon	51038376	51040214	0.0379750640552725	+	.	gene_id "ENSRNOG00000085488"; transcript_id "ENSRNOG00000085488_tx_15"; exon_id "8_51038376_51040214_+"; exonnum "5"; txlen "4161";
8	ENSEMBL114_rn	exon	51038376	51040214	0.0379750640552725	+	.	gene_id "ENSRNOG00000085488"; transcript_id "ENSRNOG00000085488_tx_16"; exon_id "8_51038376_51040214_+"; exonnum "5"; txlen "4268";
8	ENSEMBL114_rn	exon	51038376	51040214	0.0378548374765844	+	.	gene_id "ENSRNOG00000085488"; transcript_id "ENSRNOG00000085488_tx_17"; exon_id "8_51038376_51040214_+"; exonnum "5"; txlen "3141";
8	ENSEMBL114_rn	exon	51038376	51040214	0.0376460402519427	+	.	gene_id "ENSRNOG00000085488"; transcript_id "ENSRNOG00000085488_tx_18"; exon_id "8_51038376_51040214_+"; exonnum "5"; txlen "4303";
8	ENSEMBL114_rn	exon	51038376	51040214	0.0376460402519427	+	.	gene_id "ENSRNOG00000085488"; transcript_id "ENSRNOG00000085488_tx_19"; exon_id "8_51038376_51040214_+"; exonnum "5"; txlen "4196";
8	ENSEMBL114_rn	exon	51038376	51040214	0.0328841406612341	+	.	gene_id "ENSRNOG00000085488"; transcript_id "ENSRNOG00000085488_tx_20"; exon_id "8_51038376_51040214_+"; exonnum "5"; txlen "4338";
8	ENSEMBL114_rn	exon	51038376	51040214	0.0328841406612341	+	.	gene_id "ENSRNOG00000085488"; transcript_id "ENSRNOG00000085488_tx_21"; exon_id "8_51038376_51040214_+"; exonnum "5"; txlen "4231";
8	ENSEMBL114_rn	exon	51038376	51040214	0.0275908848181775	+	.	gene_id "ENSRNOG00000085488"; transcript_id "ENSRNOG00000085488_tx_25"; exon_id "8_51038376_51040214_+"; exonnum "5"; txlen "3161";
8	ENSEMBL114_rn	exon	51038376	51040214	0.0273901616110611	+	.	gene_id "ENSRNOG00000085488"; transcript_id "ENSRNOG00000085488_tx_26"; exon_id "8_51038376_51040214_+"; exonnum "5"; txlen "3211";
8	ENSEMBL114_rn	exon	51038376	51040214	0.0262022506253884	+	.	gene_id "ENSRNOG00000085488"; transcript_id "ENSRNOG00000085488_tx_27"; exon_id "8_51038376_51040214_+"; exonnum "4"; txlen "4157";
8	ENSEMBL114_rn	exon	51038376	51040214	0.0262022506253884	+	.	gene_id "ENSRNOG00000085488"; transcript_id "ENSRNOG00000085488_tx_28"; exon_id "8_51038376_51040214_+"; exonnum "4"; txlen "4050";
8	ENSEMBL114_rn	exon	51038376	51040214	0.0230911307734761	+	.	gene_id "ENSRNOG00000085488"; transcript_id "ENSRNOG00000085488_tx_29"; exon_id "8_51038376_51040214_+"; exonnum "4"; txlen "4227";
8	ENSEMBL114_rn	exon	51038376	51040214	0.0944478456163071	+	.	gene_id "ENSRNOG00000085488"; transcript_id "ENSRNOG00000085488_tx_3"; exon_id "8_51038376_51040214_+"; exonnum "1"; txlen "1892";
8	ENSEMBL114_rn	exon	51038376	51040214	0.0230911307734761	+	.	gene_id "ENSRNOG00000085488"; transcript_id "ENSRNOG00000085488_tx_30"; exon_id "8_51038376_51040214_+"; exonnum "4"; txlen "4120";
8	ENSEMBL114_rn	exon	51038376	51040214	0.0224999614241391	+	.	gene_id "ENSRNOG00000085488"; transcript_id "ENSRNOG00000085488_tx_31"; exon_id "8_51038376_51040214_+"; exonnum "5"; txlen "3231";
8	ENSEMBL114_rn	exon	51038376	51040214	0.0220752709801077	+	.	gene_id "ENSRNOG00000085488"; transcript_id "ENSRNOG00000085488_tx_33"; exon_id "8_51038376_51040214_+"; exonnum "4"; txlen "4192";
8	ENSEMBL114_rn	exon	51038376	51040214	0.0220752709801077	+	.	gene_id "ENSRNOG00000085488"; transcript_id "ENSRNOG00000085488_tx_34"; exon_id "8_51038376_51040214_+"; exonnum "4"; txlen "4085";
8	ENSEMBL114_rn	exon	51038376	51040214	0.0202126740978312	+	.	gene_id "ENSRNOG00000085488"; transcript_id "ENSRNOG00000085488_tx_35"; exon_id "8_51038376_51040214_+"; exonnum "3"; txlen "4092";
8	ENSEMBL114_rn	exon	51038376	51040214	0.0202126740978312	+	.	gene_id "ENSRNOG00000085488"; transcript_id "ENSRNOG00000085488_tx_36"; exon_id "8_51038376_51040214_+"; exonnum "3"; txlen "4162";
8	ENSEMBL114_rn	exon	51038376	51040214	0.0202126740978312	+	.	gene_id "ENSRNOG00000085488"; transcript_id "ENSRNOG00000085488_tx_37"; exon_id "8_51038376_51040214_+"; exonnum "3"; txlen "3020";
8	ENSEMBL114_rn	exon	51038376	51040214	0.0202126740978312	+	.	gene_id "ENSRNOG00000085488"; transcript_id "ENSRNOG00000085488_tx_38"; exon_id "8_51038376_51040214_+"; exonnum "3"; txlen "3090";
8	ENSEMBL114_rn	exon	51038376	51040214	0.0202126740978312	+	.	gene_id "ENSRNOG00000085488"; transcript_id "ENSRNOG00000085488_tx_39"; exon_id "8_51038376_51040214_+"; exonnum "3"; txlen "3985";
8	ENSEMBL114_rn	exon	51038376	51040214	0.0202126740978312	+	.	gene_id "ENSRNOG00000085488"; transcript_id "ENSRNOG00000085488_tx_40"; exon_id "8_51038376_51040214_+"; exonnum "3"; txlen "4055";
8	ENSEMBL114_rn	exon	51038376	51040214	0.0202126740978312	+	.	gene_id "ENSRNOG00000085488"; transcript_id "ENSRNOG00000085488_tx_41"; exon_id "8_51038376_51040214_+"; exonnum "3"; txlen "4127";
8	ENSEMBL114_rn	exon	51038376	51040214	0.0202126740978312	+	.	gene_id "ENSRNOG00000085488"; transcript_id "ENSRNOG00000085488_tx_42"; exon_id "8_51038376_51040214_+"; exonnum "3"; txlen "4197";
8	ENSEMBL114_rn	exon	51038376	51040214	0.0202126740978312	+	.	gene_id "ENSRNOG00000085488"; transcript_id "ENSRNOG00000085488_tx_43"; exon_id "8_51038376_51040214_+"; exonnum "3"; txlen "4020";
8	ENSEMBL114_rn	exon	51038376	51040214	0.0202126740978312	+	.	gene_id "ENSRNOG00000085488"; transcript_id "ENSRNOG00000085488_tx_44"; exon_id "8_51038376_51040214_+"; exonnum "3"; txlen "4090";
8	ENSEMBL114_rn	exon	51038376	51040214	0.0199833211466709	+	.	gene_id "ENSRNOG00000085488"; transcript_id "ENSRNOG00000085488_tx_45"; exon_id "8_51038376_51040214_+"; exonnum "5"; txlen "3217";
8	ENSEMBL114_rn	exon	51038376	51040214	0.0199833211466709	+	.	gene_id "ENSRNOG00000085488"; transcript_id "ENSRNOG00000085488_tx_46"; exon_id "8_51038376_51040214_+"; exonnum "5"; txlen "3287";
8	ENSEMBL114_rn	exon	51038376	51040214	0.0189641511281953	+	.	gene_id "ENSRNOG00000085488"; transcript_id "ENSRNOG00000085488_tx_47"; exon_id "8_51038376_51040214_+"; exonnum "4"; txlen "4262";
8	ENSEMBL114_rn	exon	51038376	51040214	0.0189641511281953	+	.	gene_id "ENSRNOG00000085488"; transcript_id "ENSRNOG00000085488_tx_48"; exon_id "8_51038376_51040214_+"; exonnum "4"; txlen "4155";
8	ENSEMBL114_rn	exon	51038376	51040214	0.0179285702344851	+	.	gene_id "ENSRNOG00000085488"; transcript_id "ENSRNOG00000085488_tx_49"; exon_id "8_51038376_51040214_+"; exonnum "5"; txlen "3237";
8	ENSEMBL114_rn	exon	51038376	51040214	0.074584230573537	+	.	gene_id "ENSRNOG00000085488"; transcript_id "ENSRNOG00000085488_tx_5"; exon_id "8_51038376_51040214_+"; exonnum "5"; txlen "4213";
8	ENSEMBL114_rn	exon	51038376	51040214	0.0179285702344851	+	.	gene_id "ENSRNOG00000085488"; transcript_id "ENSRNOG00000085488_tx_50"; exon_id "8_51038376_51040214_+"; exonnum "5"; txlen "3307";
8	ENSEMBL114_rn	exon	51038376	51040214	0.0134625692845209	+	.	gene_id "ENSRNOG00000085488"; transcript_id "ENSRNOG00000085488_tx_54"; exon_id "8_51038376_51040214_+"; exonnum "4"; txlen "3085";
8	ENSEMBL114_rn	exon	51038376	51040214	0.0680606286686026	+	.	gene_id "ENSRNOG00000085488"; transcript_id "ENSRNOG00000085488_tx_6"; exon_id "8_51038376_51040214_+"; exonnum "5"; txlen "4106";
8	ENSEMBL114_rn	exon	51038376	51040214	0.0103514494326086	+	.	gene_id "ENSRNOG00000085488"; transcript_id "ENSRNOG00000085488_tx_60"; exon_id "8_51038376_51040214_+"; exonnum "4"; txlen "3155";
8	ENSEMBL114_rn	exon	51038376	51040214	0.00927865292111105	+	.	gene_id "ENSRNOG00000085488"; transcript_id "ENSRNOG00000085488_tx_61"; exon_id "8_51038376_51040214_+"; exonnum "2"; txlen "4011";
8	ENSEMBL114_rn	exon	51038376	51040214	0.00927865292111105	+	.	gene_id "ENSRNOG00000085488"; transcript_id "ENSRNOG00000085488_tx_62"; exon_id "8_51038376_51040214_+"; exonnum "2"; txlen "2907";
8	ENSEMBL114_rn	exon	51038376	51040214	0.00927865292111105	+	.	gene_id "ENSRNOG00000085488"; transcript_id "ENSRNOG00000085488_tx_63"; exon_id "8_51038376_51040214_+"; exonnum "2"; txlen "4081";
8	ENSEMBL114_rn	exon	51038376	51040214	0.00927865292111105	+	.	gene_id "ENSRNOG00000085488"; transcript_id "ENSRNOG00000085488_tx_64"; exon_id "8_51038376_51040214_+"; exonnum "2"; txlen "2977";
8	ENSEMBL114_rn	exon	51038376	51040214	0.00927865292111105	+	.	gene_id "ENSRNOG00000085488"; transcript_id "ENSRNOG00000085488_tx_65"; exon_id "8_51038376_51040214_+"; exonnum "2"; txlen "3904";
8	ENSEMBL114_rn	exon	51038376	51040214	0.00927865292111105	+	.	gene_id "ENSRNOG00000085488"; transcript_id "ENSRNOG00000085488_tx_66"; exon_id "8_51038376_51040214_+"; exonnum "2"; txlen "3974";
8	ENSEMBL114_rn	exon	51038376	51040214	0.00913560220386465	+	.	gene_id "ENSRNOG00000085488"; transcript_id "ENSRNOG00000085488_tx_67"; exon_id "8_51038376_51040214_+"; exonnum "4"; txlen "4351";
8	ENSEMBL114_rn	exon	51038376	51040214	0.00913560220386465	+	.	gene_id "ENSRNOG00000085488"; transcript_id "ENSRNOG00000085488_tx_68"; exon_id "8_51038376_51040214_+"; exonnum "4"; txlen "4421";
8	ENSEMBL114_rn	exon	51038376	51040214	0.00913560220386465	+	.	gene_id "ENSRNOG00000085488"; transcript_id "ENSRNOG00000085488_tx_69"; exon_id "8_51038376_51040214_+"; exonnum "5"; txlen "4407";
8	ENSEMBL114_rn	exon	51038376	51040214	0.0635538965531206	+	.	gene_id "ENSRNOG00000085488"; transcript_id "ENSRNOG00000085488_tx_7"; exon_id "8_51038376_51040214_+"; exonnum "5"; txlen "4283";
8	ENSEMBL114_rn	exon	51038376	51040214	0.00913560220386465	+	.	gene_id "ENSRNOG00000085488"; transcript_id "ENSRNOG00000085488_tx_70"; exon_id "8_51038376_51040214_+"; exonnum "5"; txlen "4427";
8	ENSEMBL114_rn	exon	51038376	51040214	0.00913560220386465	+	.	gene_id "ENSRNOG00000085488"; transcript_id "ENSRNOG00000085488_tx_71"; exon_id "8_51038376_51040214_+"; exonnum "5"; txlen "4477";
8	ENSEMBL114_rn	exon	51038376	51040214	0.00913560220386465	+	.	gene_id "ENSRNOG00000085488"; transcript_id "ENSRNOG00000085488_tx_72"; exon_id "8_51038376_51040214_+"; exonnum "5"; txlen "4497";
8	ENSEMBL114_rn	exon	51038376	51040214	0.00834032521601053	+	.	gene_id "ENSRNOG00000085488"; transcript_id "ENSRNOG00000085488_tx_74"; exon_id "8_51038376_51040214_+"; exonnum "4"; txlen "3161";
8	ENSEMBL114_rn	exon	51038376	51040214	0.00834032521601053	+	.	gene_id "ENSRNOG00000085488"; transcript_id "ENSRNOG00000085488_tx_75"; exon_id "8_51038376_51040214_+"; exonnum "4"; txlen "3231";
8	ENSEMBL114_rn	exon	51038376	51040214	0.00804149919829624	+	.	gene_id "ENSRNOG00000085488"; transcript_id "ENSRNOG00000085488_tx_79"; exon_id "8_51038376_51040214_+"; exonnum "2"; txlen "3857";
8	ENSEMBL114_rn	exon	51038376	51040214	0.0624040471196711	+	.	gene_id "ENSRNOG00000085488"; transcript_id "ENSRNOG00000085488_tx_8"; exon_id "8_51038376_51040214_+"; exonnum "5"; txlen "4176";
8	ENSEMBL114_rn	exon	51038376	51040214	0.00804149919829624	+	.	gene_id "ENSRNOG00000085488"; transcript_id "ENSRNOG00000085488_tx_80"; exon_id "8_51038376_51040214_+"; exonnum "2"; txlen "3927";
8	ENSEMBL114_rn	exon	51038376	51040214	0.00778950169427426	+	.	gene_id "ENSRNOG00000085488"; transcript_id "ENSRNOG00000085488_tx_81"; exon_id "8_51038376_51040214_+"; exonnum "3"; txlen "3096";
8	ENSEMBL114_rn	exon	51038376	51040214	0.00778950169427426	+	.	gene_id "ENSRNOG00000085488"; transcript_id "ENSRNOG00000085488_tx_82"; exon_id "8_51038376_51040214_+"; exonnum "3"; txlen "3166";
8	ENSEMBL114_rn	exon	51038376	51040214	0.00680434547548144	+	.	gene_id "ENSRNOG00000085488"; transcript_id "ENSRNOG00000085488_tx_84"; exon_id "8_51038376_51040214_+"; exonnum "3"; txlen "4197";
8	ENSEMBL114_rn	exon	51038376	51040214	0.00680434547548144	+	.	gene_id "ENSRNOG00000085488"; transcript_id "ENSRNOG00000085488_tx_85"; exon_id "8_51038376_51040214_+"; exonnum "3"; txlen "4267";
8	ENSEMBL114_rn	exon	51038376	51040214	0.00680434547548144	+	.	gene_id "ENSRNOG00000085488"; transcript_id "ENSRNOG00000085488_tx_86"; exon_id "8_51038376_51040214_+"; exonnum "3"; txlen "3093";
8	ENSEMBL114_rn	exon	51038376	51040214	0.00680434547548144	+	.	gene_id "ENSRNOG00000085488"; transcript_id "ENSRNOG00000085488_tx_87"; exon_id "8_51038376_51040214_+"; exonnum "3"; txlen "3163";
8	ENSEMBL114_rn	exon	51038376	51040214	0.0612089551454643	+	.	gene_id "ENSRNOG00000085488"; transcript_id "ENSRNOG00000085488_tx_9"; exon_id "8_51038376_51040214_+"; exonnum "5"; txlen "4141";
8	ensembl	exon	51039039	51040882	0	+	.	gene_id "ENSRNOG00000085488"; gene_version "1"; transcript_id "ENSRNOT00000128286"; transcript_version "1"; exon_number "1"; gene_source "ensembl"; gene_biotype "lncRNA"; transcript_source "ensembl"; transcript_biotype "lncRNA"; exon_id "ENSRNOE00000699678"; exon_version "1";
8	ensembl	transcript	51039039	51069813	0	+	.	gene_id "ENSRNOG00000085488"; gene_version "1"; transcript_id "ENSRNOT00000128286"; transcript_version "1"; gene_source "ensembl"; gene_biotype "lncRNA"; transcript_source "ensembl"; transcript_biotype "lncRNA";
8	sraer114_ss	exon	51040325	51040377	0.0944478456163071	+	.	gene_id "ENSRNOG00000085488"; transcript_id "ENSRNOG00000085488_tx_3"; exon_id "8_51040325_51040377_+"; exonnum "2"; txlen "1892";
8	ensembl	exon	51040464	51040882	0	+	.	gene_id "ENSRNOG00000085488"; gene_version "1"; transcript_id "ENSRNOT00000140997"; transcript_version "1"; exon_number "1"; gene_source "ensembl"; gene_biotype "lncRNA"; transcript_source "ensembl"; transcript_biotype "lncRNA"; exon_id "ENSRNOE00000712248"; exon_version "1";
8	ensembl	transcript	51040464	51069813	0	+	.	gene_id "ENSRNOG00000085488"; gene_version "1"; transcript_id "ENSRNOT00000140997"; transcript_version "1"; gene_source "ensembl"; gene_biotype "lncRNA"; transcript_source "ensembl"; transcript_biotype "lncRNA";
8	ensembl	exon	51040787	51040882	0	+	.	gene_id "ENSRNOG00000085488"; gene_version "1"; transcript_id "ENSRNOT00000132083"; transcript_version "1"; exon_number "4"; gene_source "ensembl"; gene_biotype "lncRNA"; transcript_source "ensembl"; transcript_biotype "lncRNA"; exon_id "ENSRNOE00000745054"; exon_version "1";
8	ensembl	exon	51040787	51040882	0	+	.	gene_id "ENSRNOG00000085488"; gene_version "1"; transcript_id "ENSRNOT00000150436"; transcript_version "1"; exon_number "4"; gene_source "ensembl"; gene_biotype "lncRNA"; transcript_source "ensembl"; transcript_biotype "lncRNA"; exon_id "ENSRNOE00000745054"; exon_version "1";
8	ensembl	exon	51040787	51040882	0	+	.	gene_id "ENSRNOG00000085488"; gene_version "1"; transcript_id "ENSRNOT00000127637"; transcript_version "1"; exon_number "3"; gene_source "ensembl"; gene_biotype "lncRNA"; transcript_source "ensembl"; transcript_biotype "lncRNA"; exon_id "ENSRNOE00000745054"; exon_version "1"; tag "Ensembl_canonical";
8	ENSEMBL114_rn	exon	51040787	51040882	0.060236644629142	+	.	gene_id "ENSRNOG00000085488"; transcript_id "ENSRNOG00000085488_tx_10"; exon_id "8_51040787_51040882_+"; exonnum "6"; txlen "4248";
8	ENSEMBL114_rn	exon	51040787	51040882	0.0501786211250478	+	.	gene_id "ENSRNOG00000085488"; transcript_id "ENSRNOG00000085488_tx_11"; exon_id "8_51040787_51040882_+"; exonnum "6"; txlen "4211";
8	ENSEMBL114_rn	exon	51040787	51040882	0.0492063106087256	+	.	gene_id "ENSRNOG00000085488"; transcript_id "ENSRNOG00000085488_tx_12"; exon_id "8_51040787_51040882_+"; exonnum "6"; txlen "4318";
8	ENSEMBL114_rn	exon	51040787	51040882	0.042736963645981	+	.	gene_id "ENSRNOG00000085488"; transcript_id "ENSRNOG00000085488_tx_13"; exon_id "8_51040787_51040882_+"; exonnum "6"; txlen "4233";
8	ENSEMBL114_rn	exon	51040787	51040882	0.042736963645981	+	.	gene_id "ENSRNOG00000085488"; transcript_id "ENSRNOG00000085488_tx_14"; exon_id "8_51040787_51040882_+"; exonnum "6"; txlen "4126";
8	ENSEMBL114_rn	exon	51040787	51040882	0.0379750640552725	+	.	gene_id "ENSRNOG00000085488"; transcript_id "ENSRNOG00000085488_tx_15"; exon_id "8_51040787_51040882_+"; exonnum "6"; txlen "4161";
8	ENSEMBL114_rn	exon	51040787	51040882	0.0379750640552725	+	.	gene_id "ENSRNOG00000085488"; transcript_id "ENSRNOG00000085488_tx_16"; exon_id "8_51040787_51040882_+"; exonnum "6"; txlen "4268";
8	ENSEMBL114_rn	exon	51040787	51040882	0.0378548374765844	+	.	gene_id "ENSRNOG00000085488"; transcript_id "ENSRNOG00000085488_tx_17"; exon_id "8_51040787_51040882_+"; exonnum "6"; txlen "3141";
8	ENSEMBL114_rn	exon	51040787	51040882	0.0376460402519427	+	.	gene_id "ENSRNOG00000085488"; transcript_id "ENSRNOG00000085488_tx_18"; exon_id "8_51040787_51040882_+"; exonnum "6"; txlen "4303";
8	ENSEMBL114_rn	exon	51040787	51040882	0.0376460402519427	+	.	gene_id "ENSRNOG00000085488"; transcript_id "ENSRNOG00000085488_tx_19"; exon_id "8_51040787_51040882_+"; exonnum "6"; txlen "4196";
8	ENSEMBL114_rn	exon	51040787	51040882	0.0328841406612341	+	.	gene_id "ENSRNOG00000085488"; transcript_id "ENSRNOG00000085488_tx_20"; exon_id "8_51040787_51040882_+"; exonnum "6"; txlen "4338";
8	ENSEMBL114_rn	exon	51040787	51040882	0.0328841406612341	+	.	gene_id "ENSRNOG00000085488"; transcript_id "ENSRNOG00000085488_tx_21"; exon_id "8_51040787_51040882_+"; exonnum "6"; txlen "4231";
8	ENSEMBL114_rn	exon	51040787	51040882	0.0315474199317776	+	.	gene_id "ENSRNOG00000085488"; transcript_id "ENSRNOG00000085488_tx_22"; exon_id "8_51040787_51040882_+"; exonnum "2"; txlen "2172";
8	ENSEMBL114_rn	exon	51040787	51040882	0.0315474199317776	+	.	gene_id "ENSRNOG00000085488"; transcript_id "ENSRNOG00000085488_tx_23"; exon_id "8_51040787_51040882_+"; exonnum "2"; txlen "2242";
8	ENSEMBL114_rn	exon	51040787	51040882	0.0275908848181775	+	.	gene_id "ENSRNOG00000085488"; transcript_id "ENSRNOG00000085488_tx_25"; exon_id "8_51040787_51040882_+"; exonnum "6"; txlen "3161";
8	ENSEMBL114_rn	exon	51040787	51040882	0.0273901616110611	+	.	gene_id "ENSRNOG00000085488"; transcript_id "ENSRNOG00000085488_tx_26"; exon_id "8_51040787_51040882_+"; exonnum "6"; txlen "3211";
8	ENSEMBL114_rn	exon	51040787	51040882	0.0262022506253884	+	.	gene_id "ENSRNOG00000085488"; transcript_id "ENSRNOG00000085488_tx_27"; exon_id "8_51040787_51040882_+"; exonnum "5"; txlen "4157";
8	ENSEMBL114_rn	exon	51040787	51040882	0.0262022506253884	+	.	gene_id "ENSRNOG00000085488"; transcript_id "ENSRNOG00000085488_tx_28"; exon_id "8_51040787_51040882_+"; exonnum "5"; txlen "4050";
8	ENSEMBL114_rn	exon	51040787	51040882	0.0230911307734761	+	.	gene_id "ENSRNOG00000085488"; transcript_id "ENSRNOG00000085488_tx_29"; exon_id "8_51040787_51040882_+"; exonnum "5"; txlen "4227";
8	ENSEMBL114_rn	exon	51040787	51040882	0.0230911307734761	+	.	gene_id "ENSRNOG00000085488"; transcript_id "ENSRNOG00000085488_tx_30"; exon_id "8_51040787_51040882_+"; exonnum "5"; txlen "4120";
8	ENSEMBL114_rn	exon	51040787	51040882	0.0224999614241391	+	.	gene_id "ENSRNOG00000085488"; transcript_id "ENSRNOG00000085488_tx_31"; exon_id "8_51040787_51040882_+"; exonnum "6"; txlen "3231";
8	ENSEMBL114_rn	exon	51040787	51040882	0.0220752709801077	+	.	gene_id "ENSRNOG00000085488"; transcript_id "ENSRNOG00000085488_tx_33"; exon_id "8_51040787_51040882_+"; exonnum "5"; txlen "4192";
8	ENSEMBL114_rn	exon	51040787	51040882	0.0220752709801077	+	.	gene_id "ENSRNOG00000085488"; transcript_id "ENSRNOG00000085488_tx_34"; exon_id "8_51040787_51040882_+"; exonnum "5"; txlen "4085";
8	ENSEMBL114_rn	exon	51040787	51040882	0.0202126740978312	+	.	gene_id "ENSRNOG00000085488"; transcript_id "ENSRNOG00000085488_tx_35"; exon_id "8_51040787_51040882_+"; exonnum "4"; txlen "4092";
8	ENSEMBL114_rn	exon	51040787	51040882	0.0202126740978312	+	.	gene_id "ENSRNOG00000085488"; transcript_id "ENSRNOG00000085488_tx_36"; exon_id "8_51040787_51040882_+"; exonnum "4"; txlen "4162";
8	ENSEMBL114_rn	exon	51040787	51040882	0.0202126740978312	+	.	gene_id "ENSRNOG00000085488"; transcript_id "ENSRNOG00000085488_tx_37"; exon_id "8_51040787_51040882_+"; exonnum "4"; txlen "3020";
8	ENSEMBL114_rn	exon	51040787	51040882	0.0202126740978312	+	.	gene_id "ENSRNOG00000085488"; transcript_id "ENSRNOG00000085488_tx_38"; exon_id "8_51040787_51040882_+"; exonnum "4"; txlen "3090";
8	ENSEMBL114_rn	exon	51040787	51040882	0.0202126740978312	+	.	gene_id "ENSRNOG00000085488"; transcript_id "ENSRNOG00000085488_tx_39"; exon_id "8_51040787_51040882_+"; exonnum "4"; txlen "3985";
8	ENSEMBL114_rn	exon	51040787	51040882	0.0202126740978312	+	.	gene_id "ENSRNOG00000085488"; transcript_id "ENSRNOG00000085488_tx_40"; exon_id "8_51040787_51040882_+"; exonnum "4"; txlen "4055";
8	ENSEMBL114_rn	exon	51040787	51040882	0.0202126740978312	+	.	gene_id "ENSRNOG00000085488"; transcript_id "ENSRNOG00000085488_tx_41"; exon_id "8_51040787_51040882_+"; exonnum "4"; txlen "4127";
8	ENSEMBL114_rn	exon	51040787	51040882	0.0202126740978312	+	.	gene_id "ENSRNOG00000085488"; transcript_id "ENSRNOG00000085488_tx_42"; exon_id "8_51040787_51040882_+"; exonnum "4"; txlen "4197";
8	ENSEMBL114_rn	exon	51040787	51040882	0.0202126740978312	+	.	gene_id "ENSRNOG00000085488"; transcript_id "ENSRNOG00000085488_tx_43"; exon_id "8_51040787_51040882_+"; exonnum "4"; txlen "4020";
8	ENSEMBL114_rn	exon	51040787	51040882	0.0202126740978312	+	.	gene_id "ENSRNOG00000085488"; transcript_id "ENSRNOG00000085488_tx_44"; exon_id "8_51040787_51040882_+"; exonnum "4"; txlen "4090";
8	ENSEMBL114_rn	exon	51040787	51040882	0.0199833211466709	+	.	gene_id "ENSRNOG00000085488"; transcript_id "ENSRNOG00000085488_tx_45"; exon_id "8_51040787_51040882_+"; exonnum "6"; txlen "3217";
8	ENSEMBL114_rn	exon	51040787	51040882	0.0199833211466709	+	.	gene_id "ENSRNOG00000085488"; transcript_id "ENSRNOG00000085488_tx_46"; exon_id "8_51040787_51040882_+"; exonnum "6"; txlen "3287";
8	ENSEMBL114_rn	exon	51040787	51040882	0.0189641511281953	+	.	gene_id "ENSRNOG00000085488"; transcript_id "ENSRNOG00000085488_tx_47"; exon_id "8_51040787_51040882_+"; exonnum "5"; txlen "4262";
8	ENSEMBL114_rn	exon	51040787	51040882	0.0189641511281953	+	.	gene_id "ENSRNOG00000085488"; transcript_id "ENSRNOG00000085488_tx_48"; exon_id "8_51040787_51040882_+"; exonnum "5"; txlen "4155";
8	ENSEMBL114_rn	exon	51040787	51040882	0.0179285702344851	+	.	gene_id "ENSRNOG00000085488"; transcript_id "ENSRNOG00000085488_tx_49"; exon_id "8_51040787_51040882_+"; exonnum "6"; txlen "3237";
8	ENSEMBL114_rn	exon	51040787	51040882	0.074584230573537	+	.	gene_id "ENSRNOG00000085488"; transcript_id "ENSRNOG00000085488_tx_5"; exon_id "8_51040787_51040882_+"; exonnum "6"; txlen "4213";
8	ENSEMBL114_rn	exon	51040787	51040882	0.0179285702344851	+	.	gene_id "ENSRNOG00000085488"; transcript_id "ENSRNOG00000085488_tx_50"; exon_id "8_51040787_51040882_+"; exonnum "6"; txlen "3307";
8	ENSEMBL114_rn	exon	51040787	51040882	0.0173201521194073	+	.	gene_id "ENSRNOG00000085488"; transcript_id "ENSRNOG00000085488_tx_51"; exon_id "8_51040787_51040882_+"; exonnum "2"; txlen "1068";
8	ENSEMBL114_rn	exon	51040787	51040882	0.0173201521194073	+	.	gene_id "ENSRNOG00000085488"; transcript_id "ENSRNOG00000085488_tx_52"; exon_id "8_51040787_51040882_+"; exonnum "2"; txlen "1138";
8	ENSEMBL114_rn	exon	51040787	51040882	0.0134625692845209	+	.	gene_id "ENSRNOG00000085488"; transcript_id "ENSRNOG00000085488_tx_54"; exon_id "8_51040787_51040882_+"; exonnum "5"; txlen "3085";
8	ENSEMBL114_rn	exon	51040787	51040882	0.0117529603667407	+	.	gene_id "ENSRNOG00000085488"; transcript_id "ENSRNOG00000085488_tx_56"; exon_id "8_51040787_51040882_+"; exonnum "2"; txlen "2065";
8	ENSEMBL114_rn	exon	51040787	51040882	0.0117529603667407	+	.	gene_id "ENSRNOG00000085488"; transcript_id "ENSRNOG00000085488_tx_57"; exon_id "8_51040787_51040882_+"; exonnum "2"; txlen "2135";
8	ENSEMBL114_rn	exon	51040787	51040882	0.0680606286686026	+	.	gene_id "ENSRNOG00000085488"; transcript_id "ENSRNOG00000085488_tx_6"; exon_id "8_51040787_51040882_+"; exonnum "6"; txlen "4106";
8	ENSEMBL114_rn	exon	51040787	51040882	0.0103514494326086	+	.	gene_id "ENSRNOG00000085488"; transcript_id "ENSRNOG00000085488_tx_60"; exon_id "8_51040787_51040882_+"; exonnum "5"; txlen "3155";
8	ENSEMBL114_rn	exon	51040787	51040882	0.00927865292111105	+	.	gene_id "ENSRNOG00000085488"; transcript_id "ENSRNOG00000085488_tx_61"; exon_id "8_51040787_51040882_+"; exonnum "3"; txlen "4011";
8	ENSEMBL114_rn	exon	51040787	51040882	0.00927865292111105	+	.	gene_id "ENSRNOG00000085488"; transcript_id "ENSRNOG00000085488_tx_62"; exon_id "8_51040787_51040882_+"; exonnum "3"; txlen "2907";
8	ENSEMBL114_rn	exon	51040787	51040882	0.00927865292111105	+	.	gene_id "ENSRNOG00000085488"; transcript_id "ENSRNOG00000085488_tx_63"; exon_id "8_51040787_51040882_+"; exonnum "3"; txlen "4081";
8	ENSEMBL114_rn	exon	51040787	51040882	0.00927865292111105	+	.	gene_id "ENSRNOG00000085488"; transcript_id "ENSRNOG00000085488_tx_64"; exon_id "8_51040787_51040882_+"; exonnum "3"; txlen "2977";
8	ENSEMBL114_rn	exon	51040787	51040882	0.00927865292111105	+	.	gene_id "ENSRNOG00000085488"; transcript_id "ENSRNOG00000085488_tx_65"; exon_id "8_51040787_51040882_+"; exonnum "3"; txlen "3904";
8	ENSEMBL114_rn	exon	51040787	51040882	0.00927865292111105	+	.	gene_id "ENSRNOG00000085488"; transcript_id "ENSRNOG00000085488_tx_66"; exon_id "8_51040787_51040882_+"; exonnum "3"; txlen "3974";
8	ENSEMBL114_rn	exon	51040787	51040882	0.00913560220386465	+	.	gene_id "ENSRNOG00000085488"; transcript_id "ENSRNOG00000085488_tx_67"; exon_id "8_51040787_51040882_+"; exonnum "5"; txlen "4351";
8	ENSEMBL114_rn	exon	51040787	51040882	0.00913560220386465	+	.	gene_id "ENSRNOG00000085488"; transcript_id "ENSRNOG00000085488_tx_68"; exon_id "8_51040787_51040882_+"; exonnum "5"; txlen "4421";
8	ENSEMBL114_rn	exon	51040787	51040882	0.00913560220386465	+	.	gene_id "ENSRNOG00000085488"; transcript_id "ENSRNOG00000085488_tx_69"; exon_id "8_51040787_51040882_+"; exonnum "6"; txlen "4407";
8	ENSEMBL114_rn	exon	51040787	51040882	0.0635538965531206	+	.	gene_id "ENSRNOG00000085488"; transcript_id "ENSRNOG00000085488_tx_7"; exon_id "8_51040787_51040882_+"; exonnum "6"; txlen "4283";
8	ENSEMBL114_rn	exon	51040787	51040882	0.00913560220386465	+	.	gene_id "ENSRNOG00000085488"; transcript_id "ENSRNOG00000085488_tx_70"; exon_id "8_51040787_51040882_+"; exonnum "6"; txlen "4427";
8	ENSEMBL114_rn	exon	51040787	51040882	0.00913560220386465	+	.	gene_id "ENSRNOG00000085488"; transcript_id "ENSRNOG00000085488_tx_71"; exon_id "8_51040787_51040882_+"; exonnum "6"; txlen "4477";
8	ENSEMBL114_rn	exon	51040787	51040882	0.00913560220386465	+	.	gene_id "ENSRNOG00000085488"; transcript_id "ENSRNOG00000085488_tx_72"; exon_id "8_51040787_51040882_+"; exonnum "6"; txlen "4497";
8	ENSEMBL114_rn	exon	51040787	51040882	0.00834032521601053	+	.	gene_id "ENSRNOG00000085488"; transcript_id "ENSRNOG00000085488_tx_74"; exon_id "8_51040787_51040882_+"; exonnum "5"; txlen "3161";
8	ENSEMBL114_rn	exon	51040787	51040882	0.00834032521601053	+	.	gene_id "ENSRNOG00000085488"; transcript_id "ENSRNOG00000085488_tx_75"; exon_id "8_51040787_51040882_+"; exonnum "5"; txlen "3231";
8	ENSEMBL114_rn	exon	51040787	51040882	0.00813475557911361	+	.	gene_id "ENSRNOG00000085488"; transcript_id "ENSRNOG00000085488_tx_76"; exon_id "8_51040787_51040882_+"; exonnum "3"; txlen "2323";
8	ENSEMBL114_rn	exon	51040787	51040882	0.00804149919829624	+	.	gene_id "ENSRNOG00000085488"; transcript_id "ENSRNOG00000085488_tx_77"; exon_id "8_51040787_51040882_+"; exonnum "2"; txlen "2018";
8	ENSEMBL114_rn	exon	51040787	51040882	0.00804149919829624	+	.	gene_id "ENSRNOG00000085488"; transcript_id "ENSRNOG00000085488_tx_78"; exon_id "8_51040787_51040882_+"; exonnum "2"; txlen "2088";
8	ENSEMBL114_rn	exon	51040787	51040882	0.00804149919829624	+	.	gene_id "ENSRNOG00000085488"; transcript_id "ENSRNOG00000085488_tx_79"; exon_id "8_51040787_51040882_+"; exonnum "3"; txlen "3857";
8	ENSEMBL114_rn	exon	51040787	51040882	0.0624040471196711	+	.	gene_id "ENSRNOG00000085488"; transcript_id "ENSRNOG00000085488_tx_8"; exon_id "8_51040787_51040882_+"; exonnum "6"; txlen "4176";
8	ENSEMBL114_rn	exon	51040787	51040882	0.00804149919829624	+	.	gene_id "ENSRNOG00000085488"; transcript_id "ENSRNOG00000085488_tx_80"; exon_id "8_51040787_51040882_+"; exonnum "3"; txlen "3927";
8	ENSEMBL114_rn	exon	51040787	51040882	0.00778950169427426	+	.	gene_id "ENSRNOG00000085488"; transcript_id "ENSRNOG00000085488_tx_81"; exon_id "8_51040787_51040882_+"; exonnum "4"; txlen "3096";
8	ENSEMBL114_rn	exon	51040787	51040882	0.00778950169427426	+	.	gene_id "ENSRNOG00000085488"; transcript_id "ENSRNOG00000085488_tx_82"; exon_id "8_51040787_51040882_+"; exonnum "4"; txlen "3166";
8	ENSEMBL114_rn	exon	51040787	51040882	0.00703486029349724	+	.	gene_id "ENSRNOG00000085488"; transcript_id "ENSRNOG00000085488_tx_83"; exon_id "8_51040787_51040882_+"; exonnum "3"; txlen "2216";
8	ENSEMBL114_rn	exon	51040787	51040882	0.00680434547548144	+	.	gene_id "ENSRNOG00000085488"; transcript_id "ENSRNOG00000085488_tx_84"; exon_id "8_51040787_51040882_+"; exonnum "4"; txlen "4197";
8	ENSEMBL114_rn	exon	51040787	51040882	0.00680434547548144	+	.	gene_id "ENSRNOG00000085488"; transcript_id "ENSRNOG00000085488_tx_85"; exon_id "8_51040787_51040882_+"; exonnum "4"; txlen "4267";
8	ENSEMBL114_rn	exon	51040787	51040882	0.00680434547548144	+	.	gene_id "ENSRNOG00000085488"; transcript_id "ENSRNOG00000085488_tx_86"; exon_id "8_51040787_51040882_+"; exonnum "4"; txlen "3093";
8	ENSEMBL114_rn	exon	51040787	51040882	0.00680434547548144	+	.	gene_id "ENSRNOG00000085488"; transcript_id "ENSRNOG00000085488_tx_87"; exon_id "8_51040787_51040882_+"; exonnum "4"; txlen "3163";
8	ENSEMBL114_rn	exon	51040787	51040882	0.0612089551454643	+	.	gene_id "ENSRNOG00000085488"; transcript_id "ENSRNOG00000085488_tx_9"; exon_id "8_51040787_51040882_+"; exonnum "6"; txlen "4141";
8	ensembl	exon	51040981	51041262	0	+	.	gene_id "ENSRNOG00000085488"; gene_version "1"; transcript_id "ENSRNOT00000150436"; transcript_version "1"; exon_number "5"; gene_source "ensembl"; gene_biotype "lncRNA"; transcript_source "ensembl"; transcript_biotype "lncRNA"; exon_id "ENSRNOE00000719593"; exon_version "1";
8	ensembl	exon	51040981	51041262	0	+	.	gene_id "ENSRNOG00000085488"; gene_version "1"; transcript_id "ENSRNOT00000128286"; transcript_version "1"; exon_number "2"; gene_source "ensembl"; gene_biotype "lncRNA"; transcript_source "ensembl"; transcript_biotype "lncRNA"; exon_id "ENSRNOE00000719593"; exon_version "1";
8	ENSEMBL114_rn	exon	51040981	51041262	0.060236644629142	+	.	gene_id "ENSRNOG00000085488"; transcript_id "ENSRNOG00000085488_tx_10"; exon_id "8_51040981_51041262_+"; exonnum "7"; txlen "4248";
8	ENSEMBL114_rn	exon	51040981	51041262	0.042736963645981	+	.	gene_id "ENSRNOG00000085488"; transcript_id "ENSRNOG00000085488_tx_13"; exon_id "8_51040981_51041262_+"; exonnum "7"; txlen "4233";
8	ENSEMBL114_rn	exon	51040981	51041262	0.042736963645981	+	.	gene_id "ENSRNOG00000085488"; transcript_id "ENSRNOG00000085488_tx_14"; exon_id "8_51040981_51041262_+"; exonnum "7"; txlen "4126";
8	ENSEMBL114_rn	exon	51040981	51041262	0.0379750640552725	+	.	gene_id "ENSRNOG00000085488"; transcript_id "ENSRNOG00000085488_tx_15"; exon_id "8_51040981_51041262_+"; exonnum "7"; txlen "4161";
8	ENSEMBL114_rn	exon	51040981	51041262	0.0379750640552725	+	.	gene_id "ENSRNOG00000085488"; transcript_id "ENSRNOG00000085488_tx_16"; exon_id "8_51040981_51041262_+"; exonnum "7"; txlen "4268";
8	ENSEMBL114_rn	exon	51040981	51041262	0.0378548374765844	+	.	gene_id "ENSRNOG00000085488"; transcript_id "ENSRNOG00000085488_tx_17"; exon_id "8_51040981_51041262_+"; exonnum "7"; txlen "3141";
8	ENSEMBL114_rn	exon	51040981	51041262	0.0315474199317776	+	.	gene_id "ENSRNOG00000085488"; transcript_id "ENSRNOG00000085488_tx_22"; exon_id "8_51040981_51041262_+"; exonnum "3"; txlen "2172";
8	ENSEMBL114_rn	exon	51040981	51041262	0.0275908848181775	+	.	gene_id "ENSRNOG00000085488"; transcript_id "ENSRNOG00000085488_tx_25"; exon_id "8_51040981_51041262_+"; exonnum "7"; txlen "3161";
8	ENSEMBL114_rn	exon	51040981	51041262	0.0262022506253884	+	.	gene_id "ENSRNOG00000085488"; transcript_id "ENSRNOG00000085488_tx_27"; exon_id "8_51040981_51041262_+"; exonnum "6"; txlen "4157";
8	ENSEMBL114_rn	exon	51040981	51041262	0.0262022506253884	+	.	gene_id "ENSRNOG00000085488"; transcript_id "ENSRNOG00000085488_tx_28"; exon_id "8_51040981_51041262_+"; exonnum "6"; txlen "4050";
8	ENSEMBL114_rn	exon	51040981	51041262	0.0220752709801077	+	.	gene_id "ENSRNOG00000085488"; transcript_id "ENSRNOG00000085488_tx_33"; exon_id "8_51040981_51041262_+"; exonnum "6"; txlen "4192";
8	ENSEMBL114_rn	exon	51040981	51041262	0.0220752709801077	+	.	gene_id "ENSRNOG00000085488"; transcript_id "ENSRNOG00000085488_tx_34"; exon_id "8_51040981_51041262_+"; exonnum "6"; txlen "4085";
8	ENSEMBL114_rn	exon	51040981	51041262	0.0202126740978312	+	.	gene_id "ENSRNOG00000085488"; transcript_id "ENSRNOG00000085488_tx_35"; exon_id "8_51040981_51041262_+"; exonnum "5"; txlen "4092";
8	ENSEMBL114_rn	exon	51040981	51041262	0.0202126740978312	+	.	gene_id "ENSRNOG00000085488"; transcript_id "ENSRNOG00000085488_tx_37"; exon_id "8_51040981_51041262_+"; exonnum "5"; txlen "3020";
8	ENSEMBL114_rn	exon	51040981	51041262	0.0202126740978312	+	.	gene_id "ENSRNOG00000085488"; transcript_id "ENSRNOG00000085488_tx_39"; exon_id "8_51040981_51041262_+"; exonnum "5"; txlen "3985";
8	ENSEMBL114_rn	exon	51040981	51041262	0.0202126740978312	+	.	gene_id "ENSRNOG00000085488"; transcript_id "ENSRNOG00000085488_tx_41"; exon_id "8_51040981_51041262_+"; exonnum "5"; txlen "4127";
8	ENSEMBL114_rn	exon	51040981	51041262	0.0202126740978312	+	.	gene_id "ENSRNOG00000085488"; transcript_id "ENSRNOG00000085488_tx_43"; exon_id "8_51040981_51041262_+"; exonnum "5"; txlen "4020";
8	ENSEMBL114_rn	exon	51040981	51041262	0.0199833211466709	+	.	gene_id "ENSRNOG00000085488"; transcript_id "ENSRNOG00000085488_tx_45"; exon_id "8_51040981_51041262_+"; exonnum "7"; txlen "3217";
8	ENSEMBL114_rn	exon	51040981	51041262	0.0179285702344851	+	.	gene_id "ENSRNOG00000085488"; transcript_id "ENSRNOG00000085488_tx_49"; exon_id "8_51040981_51041262_+"; exonnum "7"; txlen "3237";
8	ENSEMBL114_rn	exon	51040981	51041262	0.074584230573537	+	.	gene_id "ENSRNOG00000085488"; transcript_id "ENSRNOG00000085488_tx_5"; exon_id "8_51040981_51041262_+"; exonnum "7"; txlen "4213";
8	ENSEMBL114_rn	exon	51040981	51041262	0.0173201521194073	+	.	gene_id "ENSRNOG00000085488"; transcript_id "ENSRNOG00000085488_tx_51"; exon_id "8_51040981_51041262_+"; exonnum "3"; txlen "1068";
8	ENSEMBL114_rn	exon	51040981	51041262	0.0134625692845209	+	.	gene_id "ENSRNOG00000085488"; transcript_id "ENSRNOG00000085488_tx_54"; exon_id "8_51040981_51041262_+"; exonnum "6"; txlen "3085";
8	ENSEMBL114_rn	exon	51040981	51041262	0.0117529603667407	+	.	gene_id "ENSRNOG00000085488"; transcript_id "ENSRNOG00000085488_tx_56"; exon_id "8_51040981_51041262_+"; exonnum "3"; txlen "2065";
8	ENSEMBL114_rn	exon	51040981	51041262	0.0680606286686026	+	.	gene_id "ENSRNOG00000085488"; transcript_id "ENSRNOG00000085488_tx_6"; exon_id "8_51040981_51041262_+"; exonnum "7"; txlen "4106";
8	ENSEMBL114_rn	exon	51040981	51041262	0.00927865292111105	+	.	gene_id "ENSRNOG00000085488"; transcript_id "ENSRNOG00000085488_tx_61"; exon_id "8_51040981_51041262_+"; exonnum "4"; txlen "4011";
8	ENSEMBL114_rn	exon	51040981	51041262	0.00927865292111105	+	.	gene_id "ENSRNOG00000085488"; transcript_id "ENSRNOG00000085488_tx_62"; exon_id "8_51040981_51041262_+"; exonnum "4"; txlen "2907";
8	ENSEMBL114_rn	exon	51040981	51041262	0.00927865292111105	+	.	gene_id "ENSRNOG00000085488"; transcript_id "ENSRNOG00000085488_tx_65"; exon_id "8_51040981_51041262_+"; exonnum "4"; txlen "3904";
8	ENSEMBL114_rn	exon	51040981	51041262	0.00913560220386465	+	.	gene_id "ENSRNOG00000085488"; transcript_id "ENSRNOG00000085488_tx_67"; exon_id "8_51040981_51041262_+"; exonnum "6"; txlen "4351";
8	ENSEMBL114_rn	exon	51040981	51041262	0.00913560220386465	+	.	gene_id "ENSRNOG00000085488"; transcript_id "ENSRNOG00000085488_tx_69"; exon_id "8_51040981_51041262_+"; exonnum "7"; txlen "4407";
8	ENSEMBL114_rn	exon	51040981	51041262	0.00913560220386465	+	.	gene_id "ENSRNOG00000085488"; transcript_id "ENSRNOG00000085488_tx_70"; exon_id "8_51040981_51041262_+"; exonnum "7"; txlen "4427";
8	ENSEMBL114_rn	exon	51040981	51041262	0.00834032521601053	+	.	gene_id "ENSRNOG00000085488"; transcript_id "ENSRNOG00000085488_tx_74"; exon_id "8_51040981_51041262_+"; exonnum "6"; txlen "3161";
8	ENSEMBL114_rn	exon	51040981	51041262	0.00804149919829624	+	.	gene_id "ENSRNOG00000085488"; transcript_id "ENSRNOG00000085488_tx_77"; exon_id "8_51040981_51041262_+"; exonnum "3"; txlen "2018";
8	ENSEMBL114_rn	exon	51040981	51041262	0.00804149919829624	+	.	gene_id "ENSRNOG00000085488"; transcript_id "ENSRNOG00000085488_tx_79"; exon_id "8_51040981_51041262_+"; exonnum "4"; txlen "3857";
8	ENSEMBL114_rn	exon	51040981	51041262	0.00778950169427426	+	.	gene_id "ENSRNOG00000085488"; transcript_id "ENSRNOG00000085488_tx_81"; exon_id "8_51040981_51041262_+"; exonnum "5"; txlen "3096";
8	ENSEMBL114_rn	exon	51040981	51041262	0.00680434547548144	+	.	gene_id "ENSRNOG00000085488"; transcript_id "ENSRNOG00000085488_tx_84"; exon_id "8_51040981_51041262_+"; exonnum "5"; txlen "4197";
8	ENSEMBL114_rn	exon	51040981	51041262	0.00680434547548144	+	.	gene_id "ENSRNOG00000085488"; transcript_id "ENSRNOG00000085488_tx_86"; exon_id "8_51040981_51041262_+"; exonnum "5"; txlen "3093";
8	ENSEMBL114_rn	exon	51040981	51041262	0.0612089551454643	+	.	gene_id "ENSRNOG00000085488"; transcript_id "ENSRNOG00000085488_tx_9"; exon_id "8_51040981_51041262_+"; exonnum "7"; txlen "4141";
8	ensembl	exon	51040981	51041332	0	+	.	gene_id "ENSRNOG00000085488"; gene_version "1"; transcript_id "ENSRNOT00000132083"; transcript_version "1"; exon_number "5"; gene_source "ensembl"; gene_biotype "lncRNA"; transcript_source "ensembl"; transcript_biotype "lncRNA"; exon_id "ENSRNOE00000771064"; exon_version "1";
8	ensembl	exon	51040981	51041332	0	+	.	gene_id "ENSRNOG00000085488"; gene_version "1"; transcript_id "ENSRNOT00000127637"; transcript_version "1"; exon_number "4"; gene_source "ensembl"; gene_biotype "lncRNA"; transcript_source "ensembl"; transcript_biotype "lncRNA"; exon_id "ENSRNOE00000771064"; exon_version "1"; tag "Ensembl_canonical";
8	ensembl	exon	51040981	51041332	0	+	.	gene_id "ENSRNOG00000085488"; gene_version "1"; transcript_id "ENSRNOT00000140997"; transcript_version "1"; exon_number "2"; gene_source "ensembl"; gene_biotype "lncRNA"; transcript_source "ensembl"; transcript_biotype "lncRNA"; exon_id "ENSRNOE00000771064"; exon_version "1";
8	ENSEMBL114_rn	exon	51040981	51041332	0.0501786211250478	+	.	gene_id "ENSRNOG00000085488"; transcript_id "ENSRNOG00000085488_tx_11"; exon_id "8_51040981_51041332_+"; exonnum "7"; txlen "4211";
8	ENSEMBL114_rn	exon	51040981	51041332	0.0492063106087256	+	.	gene_id "ENSRNOG00000085488"; transcript_id "ENSRNOG00000085488_tx_12"; exon_id "8_51040981_51041332_+"; exonnum "7"; txlen "4318";
8	ENSEMBL114_rn	exon	51040981	51041332	0.0376460402519427	+	.	gene_id "ENSRNOG00000085488"; transcript_id "ENSRNOG00000085488_tx_18"; exon_id "8_51040981_51041332_+"; exonnum "7"; txlen "4303";
8	ENSEMBL114_rn	exon	51040981	51041332	0.0376460402519427	+	.	gene_id "ENSRNOG00000085488"; transcript_id "ENSRNOG00000085488_tx_19"; exon_id "8_51040981_51041332_+"; exonnum "7"; txlen "4196";
8	ENSEMBL114_rn	exon	51040981	51041332	0.0328841406612341	+	.	gene_id "ENSRNOG00000085488"; transcript_id "ENSRNOG00000085488_tx_20"; exon_id "8_51040981_51041332_+"; exonnum "7"; txlen "4338";
8	ENSEMBL114_rn	exon	51040981	51041332	0.0328841406612341	+	.	gene_id "ENSRNOG00000085488"; transcript_id "ENSRNOG00000085488_tx_21"; exon_id "8_51040981_51041332_+"; exonnum "7"; txlen "4231";
8	ENSEMBL114_rn	exon	51040981	51041332	0.0315474199317776	+	.	gene_id "ENSRNOG00000085488"; transcript_id "ENSRNOG00000085488_tx_23"; exon_id "8_51040981_51041332_+"; exonnum "3"; txlen "2242";
8	ENSEMBL114_rn	exon	51040981	51041332	0.0273901616110611	+	.	gene_id "ENSRNOG00000085488"; transcript_id "ENSRNOG00000085488_tx_26"; exon_id "8_51040981_51041332_+"; exonnum "7"; txlen "3211";
8	ENSEMBL114_rn	exon	51040981	51041332	0.0230911307734761	+	.	gene_id "ENSRNOG00000085488"; transcript_id "ENSRNOG00000085488_tx_29"; exon_id "8_51040981_51041332_+"; exonnum "6"; txlen "4227";
8	ENSEMBL114_rn	exon	51040981	51041332	0.0230911307734761	+	.	gene_id "ENSRNOG00000085488"; transcript_id "ENSRNOG00000085488_tx_30"; exon_id "8_51040981_51041332_+"; exonnum "6"; txlen "4120";
8	ENSEMBL114_rn	exon	51040981	51041332	0.0224999614241391	+	.	gene_id "ENSRNOG00000085488"; transcript_id "ENSRNOG00000085488_tx_31"; exon_id "8_51040981_51041332_+"; exonnum "7"; txlen "3231";
8	ENSEMBL114_rn	exon	51040981	51041332	0.0202126740978312	+	.	gene_id "ENSRNOG00000085488"; transcript_id "ENSRNOG00000085488_tx_36"; exon_id "8_51040981_51041332_+"; exonnum "5"; txlen "4162";
8	ENSEMBL114_rn	exon	51040981	51041332	0.0202126740978312	+	.	gene_id "ENSRNOG00000085488"; transcript_id "ENSRNOG00000085488_tx_38"; exon_id "8_51040981_51041332_+"; exonnum "5"; txlen "3090";
8	ENSEMBL114_rn	exon	51040981	51041332	0.0202126740978312	+	.	gene_id "ENSRNOG00000085488"; transcript_id "ENSRNOG00000085488_tx_40"; exon_id "8_51040981_51041332_+"; exonnum "5"; txlen "4055";
8	ENSEMBL114_rn	exon	51040981	51041332	0.0202126740978312	+	.	gene_id "ENSRNOG00000085488"; transcript_id "ENSRNOG00000085488_tx_42"; exon_id "8_51040981_51041332_+"; exonnum "5"; txlen "4197";
8	ENSEMBL114_rn	exon	51040981	51041332	0.0202126740978312	+	.	gene_id "ENSRNOG00000085488"; transcript_id "ENSRNOG00000085488_tx_44"; exon_id "8_51040981_51041332_+"; exonnum "5"; txlen "4090";
8	ENSEMBL114_rn	exon	51040981	51041332	0.0199833211466709	+	.	gene_id "ENSRNOG00000085488"; transcript_id "ENSRNOG00000085488_tx_46"; exon_id "8_51040981_51041332_+"; exonnum "7"; txlen "3287";
8	ENSEMBL114_rn	exon	51040981	51041332	0.0189641511281953	+	.	gene_id "ENSRNOG00000085488"; transcript_id "ENSRNOG00000085488_tx_47"; exon_id "8_51040981_51041332_+"; exonnum "6"; txlen "4262";
8	ENSEMBL114_rn	exon	51040981	51041332	0.0189641511281953	+	.	gene_id "ENSRNOG00000085488"; transcript_id "ENSRNOG00000085488_tx_48"; exon_id "8_51040981_51041332_+"; exonnum "6"; txlen "4155";
8	ENSEMBL114_rn	exon	51040981	51041332	0.0179285702344851	+	.	gene_id "ENSRNOG00000085488"; transcript_id "ENSRNOG00000085488_tx_50"; exon_id "8_51040981_51041332_+"; exonnum "7"; txlen "3307";
8	ENSEMBL114_rn	exon	51040981	51041332	0.0173201521194073	+	.	gene_id "ENSRNOG00000085488"; transcript_id "ENSRNOG00000085488_tx_52"; exon_id "8_51040981_51041332_+"; exonnum "3"; txlen "1138";
8	ENSEMBL114_rn	exon	51040981	51041332	0.0117529603667407	+	.	gene_id "ENSRNOG00000085488"; transcript_id "ENSRNOG00000085488_tx_57"; exon_id "8_51040981_51041332_+"; exonnum "3"; txlen "2135";
8	ENSEMBL114_rn	exon	51040981	51041332	0.0103514494326086	+	.	gene_id "ENSRNOG00000085488"; transcript_id "ENSRNOG00000085488_tx_60"; exon_id "8_51040981_51041332_+"; exonnum "6"; txlen "3155";
8	ENSEMBL114_rn	exon	51040981	51041332	0.00927865292111105	+	.	gene_id "ENSRNOG00000085488"; transcript_id "ENSRNOG00000085488_tx_63"; exon_id "8_51040981_51041332_+"; exonnum "4"; txlen "4081";
8	ENSEMBL114_rn	exon	51040981	51041332	0.00927865292111105	+	.	gene_id "ENSRNOG00000085488"; transcript_id "ENSRNOG00000085488_tx_64"; exon_id "8_51040981_51041332_+"; exonnum "4"; txlen "2977";
8	ENSEMBL114_rn	exon	51040981	51041332	0.00927865292111105	+	.	gene_id "ENSRNOG00000085488"; transcript_id "ENSRNOG00000085488_tx_66"; exon_id "8_51040981_51041332_+"; exonnum "4"; txlen "3974";
8	ENSEMBL114_rn	exon	51040981	51041332	0.00913560220386465	+	.	gene_id "ENSRNOG00000085488"; transcript_id "ENSRNOG00000085488_tx_68"; exon_id "8_51040981_51041332_+"; exonnum "6"; txlen "4421";
8	ENSEMBL114_rn	exon	51040981	51041332	0.0635538965531206	+	.	gene_id "ENSRNOG00000085488"; transcript_id "ENSRNOG00000085488_tx_7"; exon_id "8_51040981_51041332_+"; exonnum "7"; txlen "4283";
8	ENSEMBL114_rn	exon	51040981	51041332	0.00913560220386465	+	.	gene_id "ENSRNOG00000085488"; transcript_id "ENSRNOG00000085488_tx_71"; exon_id "8_51040981_51041332_+"; exonnum "7"; txlen "4477";
8	ENSEMBL114_rn	exon	51040981	51041332	0.00913560220386465	+	.	gene_id "ENSRNOG00000085488"; transcript_id "ENSRNOG00000085488_tx_72"; exon_id "8_51040981_51041332_+"; exonnum "7"; txlen "4497";
8	ENSEMBL114_rn	exon	51040981	51041332	0.00834032521601053	+	.	gene_id "ENSRNOG00000085488"; transcript_id "ENSRNOG00000085488_tx_75"; exon_id "8_51040981_51041332_+"; exonnum "6"; txlen "3231";
8	ENSEMBL114_rn	exon	51040981	51041332	0.00813475557911361	+	.	gene_id "ENSRNOG00000085488"; transcript_id "ENSRNOG00000085488_tx_76"; exon_id "8_51040981_51041332_+"; exonnum "4"; txlen "2323";
8	ENSEMBL114_rn	exon	51040981	51041332	0.00804149919829624	+	.	gene_id "ENSRNOG00000085488"; transcript_id "ENSRNOG00000085488_tx_78"; exon_id "8_51040981_51041332_+"; exonnum "3"; txlen "2088";
8	ENSEMBL114_rn	exon	51040981	51041332	0.0624040471196711	+	.	gene_id "ENSRNOG00000085488"; transcript_id "ENSRNOG00000085488_tx_8"; exon_id "8_51040981_51041332_+"; exonnum "7"; txlen "4176";
8	ENSEMBL114_rn	exon	51040981	51041332	0.00804149919829624	+	.	gene_id "ENSRNOG00000085488"; transcript_id "ENSRNOG00000085488_tx_80"; exon_id "8_51040981_51041332_+"; exonnum "4"; txlen "3927";
8	ENSEMBL114_rn	exon	51040981	51041332	0.00778950169427426	+	.	gene_id "ENSRNOG00000085488"; transcript_id "ENSRNOG00000085488_tx_82"; exon_id "8_51040981_51041332_+"; exonnum "5"; txlen "3166";
8	ENSEMBL114_rn	exon	51040981	51041332	0.00703486029349724	+	.	gene_id "ENSRNOG00000085488"; transcript_id "ENSRNOG00000085488_tx_83"; exon_id "8_51040981_51041332_+"; exonnum "4"; txlen "2216";
8	ENSEMBL114_rn	exon	51040981	51041332	0.00680434547548144	+	.	gene_id "ENSRNOG00000085488"; transcript_id "ENSRNOG00000085488_tx_85"; exon_id "8_51040981_51041332_+"; exonnum "5"; txlen "4267";
8	ENSEMBL114_rn	exon	51040981	51041332	0.00680434547548144	+	.	gene_id "ENSRNOG00000085488"; transcript_id "ENSRNOG00000085488_tx_87"; exon_id "8_51040981_51041332_+"; exonnum "5"; txlen "3163";
8	ensembl	exon	51041599	51041833	0	+	.	gene_id "ENSRNOG00000085488"; gene_version "1"; transcript_id "ENSRNOT00000132083"; transcript_version "1"; exon_number "6"; gene_source "ensembl"; gene_biotype "lncRNA"; transcript_source "ensembl"; transcript_biotype "lncRNA"; exon_id "ENSRNOE00000728437"; exon_version "1";
8	ensembl	exon	51041599	51041833	0	+	.	gene_id "ENSRNOG00000085488"; gene_version "1"; transcript_id "ENSRNOT00000150436"; transcript_version "1"; exon_number "6"; gene_source "ensembl"; gene_biotype "lncRNA"; transcript_source "ensembl"; transcript_biotype "lncRNA"; exon_id "ENSRNOE00000728437"; exon_version "1";
8	ensembl	exon	51041599	51041833	0	+	.	gene_id "ENSRNOG00000085488"; gene_version "1"; transcript_id "ENSRNOT00000127637"; transcript_version "1"; exon_number "5"; gene_source "ensembl"; gene_biotype "lncRNA"; transcript_source "ensembl"; transcript_biotype "lncRNA"; exon_id "ENSRNOE00000728437"; exon_version "1"; tag "Ensembl_canonical";
8	ensembl	exon	51041599	51041833	0	+	.	gene_id "ENSRNOG00000085488"; gene_version "1"; transcript_id "ENSRNOT00000128286"; transcript_version "1"; exon_number "3"; gene_source "ensembl"; gene_biotype "lncRNA"; transcript_source "ensembl"; transcript_biotype "lncRNA"; exon_id "ENSRNOE00000728437"; exon_version "1";
8	ensembl	exon	51041599	51041833	0	+	.	gene_id "ENSRNOG00000085488"; gene_version "1"; transcript_id "ENSRNOT00000140997"; transcript_version "1"; exon_number "3"; gene_source "ensembl"; gene_biotype "lncRNA"; transcript_source "ensembl"; transcript_biotype "lncRNA"; exon_id "ENSRNOE00000728437"; exon_version "1";
8	ENSEMBL114_rn	exon	51041599	51041833	0.060236644629142	+	.	gene_id "ENSRNOG00000085488"; transcript_id "ENSRNOG00000085488_tx_10"; exon_id "8_51041599_51041833_+"; exonnum "8"; txlen "4248";
8	ENSEMBL114_rn	exon	51041599	51041833	0.0501786211250478	+	.	gene_id "ENSRNOG00000085488"; transcript_id "ENSRNOG00000085488_tx_11"; exon_id "8_51041599_51041833_+"; exonnum "8"; txlen "4211";
8	ENSEMBL114_rn	exon	51041599	51041833	0.0492063106087256	+	.	gene_id "ENSRNOG00000085488"; transcript_id "ENSRNOG00000085488_tx_12"; exon_id "8_51041599_51041833_+"; exonnum "8"; txlen "4318";
8	ENSEMBL114_rn	exon	51041599	51041833	0.042736963645981	+	.	gene_id "ENSRNOG00000085488"; transcript_id "ENSRNOG00000085488_tx_13"; exon_id "8_51041599_51041833_+"; exonnum "8"; txlen "4233";
8	ENSEMBL114_rn	exon	51041599	51041833	0.042736963645981	+	.	gene_id "ENSRNOG00000085488"; transcript_id "ENSRNOG00000085488_tx_14"; exon_id "8_51041599_51041833_+"; exonnum "8"; txlen "4126";
8	ENSEMBL114_rn	exon	51041599	51041833	0.0379750640552725	+	.	gene_id "ENSRNOG00000085488"; transcript_id "ENSRNOG00000085488_tx_15"; exon_id "8_51041599_51041833_+"; exonnum "8"; txlen "4161";
8	ENSEMBL114_rn	exon	51041599	51041833	0.0379750640552725	+	.	gene_id "ENSRNOG00000085488"; transcript_id "ENSRNOG00000085488_tx_16"; exon_id "8_51041599_51041833_+"; exonnum "8"; txlen "4268";
8	ENSEMBL114_rn	exon	51041599	51041833	0.0378548374765844	+	.	gene_id "ENSRNOG00000085488"; transcript_id "ENSRNOG00000085488_tx_17"; exon_id "8_51041599_51041833_+"; exonnum "8"; txlen "3141";
8	ENSEMBL114_rn	exon	51041599	51041833	0.0376460402519427	+	.	gene_id "ENSRNOG00000085488"; transcript_id "ENSRNOG00000085488_tx_18"; exon_id "8_51041599_51041833_+"; exonnum "8"; txlen "4303";
8	ENSEMBL114_rn	exon	51041599	51041833	0.0376460402519427	+	.	gene_id "ENSRNOG00000085488"; transcript_id "ENSRNOG00000085488_tx_19"; exon_id "8_51041599_51041833_+"; exonnum "8"; txlen "4196";
8	ENSEMBL114_rn	exon	51041599	51041833	0.0328841406612341	+	.	gene_id "ENSRNOG00000085488"; transcript_id "ENSRNOG00000085488_tx_20"; exon_id "8_51041599_51041833_+"; exonnum "8"; txlen "4338";
8	ENSEMBL114_rn	exon	51041599	51041833	0.0328841406612341	+	.	gene_id "ENSRNOG00000085488"; transcript_id "ENSRNOG00000085488_tx_21"; exon_id "8_51041599_51041833_+"; exonnum "8"; txlen "4231";
8	ENSEMBL114_rn	exon	51041599	51041833	0.0315474199317776	+	.	gene_id "ENSRNOG00000085488"; transcript_id "ENSRNOG00000085488_tx_22"; exon_id "8_51041599_51041833_+"; exonnum "4"; txlen "2172";
8	ENSEMBL114_rn	exon	51041599	51041833	0.0315474199317776	+	.	gene_id "ENSRNOG00000085488"; transcript_id "ENSRNOG00000085488_tx_23"; exon_id "8_51041599_51041833_+"; exonnum "4"; txlen "2242";
8	ENSEMBL114_rn	exon	51041599	51041833	0.0275908848181775	+	.	gene_id "ENSRNOG00000085488"; transcript_id "ENSRNOG00000085488_tx_25"; exon_id "8_51041599_51041833_+"; exonnum "8"; txlen "3161";
8	ENSEMBL114_rn	exon	51041599	51041833	0.0273901616110611	+	.	gene_id "ENSRNOG00000085488"; transcript_id "ENSRNOG00000085488_tx_26"; exon_id "8_51041599_51041833_+"; exonnum "8"; txlen "3211";
8	ENSEMBL114_rn	exon	51041599	51041833	0.0262022506253884	+	.	gene_id "ENSRNOG00000085488"; transcript_id "ENSRNOG00000085488_tx_27"; exon_id "8_51041599_51041833_+"; exonnum "7"; txlen "4157";
8	ENSEMBL114_rn	exon	51041599	51041833	0.0262022506253884	+	.	gene_id "ENSRNOG00000085488"; transcript_id "ENSRNOG00000085488_tx_28"; exon_id "8_51041599_51041833_+"; exonnum "7"; txlen "4050";
8	ENSEMBL114_rn	exon	51041599	51041833	0.0230911307734761	+	.	gene_id "ENSRNOG00000085488"; transcript_id "ENSRNOG00000085488_tx_29"; exon_id "8_51041599_51041833_+"; exonnum "7"; txlen "4227";
8	ENSEMBL114_rn	exon	51041599	51041833	0.0230911307734761	+	.	gene_id "ENSRNOG00000085488"; transcript_id "ENSRNOG00000085488_tx_30"; exon_id "8_51041599_51041833_+"; exonnum "7"; txlen "4120";
8	ENSEMBL114_rn	exon	51041599	51041833	0.0224999614241391	+	.	gene_id "ENSRNOG00000085488"; transcript_id "ENSRNOG00000085488_tx_31"; exon_id "8_51041599_51041833_+"; exonnum "8"; txlen "3231";
8	ENSEMBL114_rn	exon	51041599	51041833	0.0220752709801077	+	.	gene_id "ENSRNOG00000085488"; transcript_id "ENSRNOG00000085488_tx_33"; exon_id "8_51041599_51041833_+"; exonnum "7"; txlen "4192";
8	ENSEMBL114_rn	exon	51041599	51041833	0.0220752709801077	+	.	gene_id "ENSRNOG00000085488"; transcript_id "ENSRNOG00000085488_tx_34"; exon_id "8_51041599_51041833_+"; exonnum "7"; txlen "4085";
8	ENSEMBL114_rn	exon	51041599	51041833	0.0202126740978312	+	.	gene_id "ENSRNOG00000085488"; transcript_id "ENSRNOG00000085488_tx_35"; exon_id "8_51041599_51041833_+"; exonnum "6"; txlen "4092";
8	ENSEMBL114_rn	exon	51041599	51041833	0.0202126740978312	+	.	gene_id "ENSRNOG00000085488"; transcript_id "ENSRNOG00000085488_tx_36"; exon_id "8_51041599_51041833_+"; exonnum "6"; txlen "4162";
8	ENSEMBL114_rn	exon	51041599	51041833	0.0202126740978312	+	.	gene_id "ENSRNOG00000085488"; transcript_id "ENSRNOG00000085488_tx_37"; exon_id "8_51041599_51041833_+"; exonnum "6"; txlen "3020";
8	ENSEMBL114_rn	exon	51041599	51041833	0.0202126740978312	+	.	gene_id "ENSRNOG00000085488"; transcript_id "ENSRNOG00000085488_tx_38"; exon_id "8_51041599_51041833_+"; exonnum "6"; txlen "3090";
8	ENSEMBL114_rn	exon	51041599	51041833	0.0202126740978312	+	.	gene_id "ENSRNOG00000085488"; transcript_id "ENSRNOG00000085488_tx_39"; exon_id "8_51041599_51041833_+"; exonnum "6"; txlen "3985";
8	ENSEMBL114_rn	exon	51041599	51041833	0.0202126740978312	+	.	gene_id "ENSRNOG00000085488"; transcript_id "ENSRNOG00000085488_tx_40"; exon_id "8_51041599_51041833_+"; exonnum "6"; txlen "4055";
8	ENSEMBL114_rn	exon	51041599	51041833	0.0202126740978312	+	.	gene_id "ENSRNOG00000085488"; transcript_id "ENSRNOG00000085488_tx_41"; exon_id "8_51041599_51041833_+"; exonnum "6"; txlen "4127";
8	ENSEMBL114_rn	exon	51041599	51041833	0.0202126740978312	+	.	gene_id "ENSRNOG00000085488"; transcript_id "ENSRNOG00000085488_tx_42"; exon_id "8_51041599_51041833_+"; exonnum "6"; txlen "4197";
8	ENSEMBL114_rn	exon	51041599	51041833	0.0202126740978312	+	.	gene_id "ENSRNOG00000085488"; transcript_id "ENSRNOG00000085488_tx_43"; exon_id "8_51041599_51041833_+"; exonnum "6"; txlen "4020";
8	ENSEMBL114_rn	exon	51041599	51041833	0.0202126740978312	+	.	gene_id "ENSRNOG00000085488"; transcript_id "ENSRNOG00000085488_tx_44"; exon_id "8_51041599_51041833_+"; exonnum "6"; txlen "4090";
8	ENSEMBL114_rn	exon	51041599	51041833	0.0199833211466709	+	.	gene_id "ENSRNOG00000085488"; transcript_id "ENSRNOG00000085488_tx_45"; exon_id "8_51041599_51041833_+"; exonnum "8"; txlen "3217";
8	ENSEMBL114_rn	exon	51041599	51041833	0.0199833211466709	+	.	gene_id "ENSRNOG00000085488"; transcript_id "ENSRNOG00000085488_tx_46"; exon_id "8_51041599_51041833_+"; exonnum "8"; txlen "3287";
8	ENSEMBL114_rn	exon	51041599	51041833	0.0189641511281953	+	.	gene_id "ENSRNOG00000085488"; transcript_id "ENSRNOG00000085488_tx_47"; exon_id "8_51041599_51041833_+"; exonnum "7"; txlen "4262";
8	ENSEMBL114_rn	exon	51041599	51041833	0.0189641511281953	+	.	gene_id "ENSRNOG00000085488"; transcript_id "ENSRNOG00000085488_tx_48"; exon_id "8_51041599_51041833_+"; exonnum "7"; txlen "4155";
8	ENSEMBL114_rn	exon	51041599	51041833	0.0179285702344851	+	.	gene_id "ENSRNOG00000085488"; transcript_id "ENSRNOG00000085488_tx_49"; exon_id "8_51041599_51041833_+"; exonnum "8"; txlen "3237";
8	ENSEMBL114_rn	exon	51041599	51041833	0.074584230573537	+	.	gene_id "ENSRNOG00000085488"; transcript_id "ENSRNOG00000085488_tx_5"; exon_id "8_51041599_51041833_+"; exonnum "8"; txlen "4213";
8	ENSEMBL114_rn	exon	51041599	51041833	0.0179285702344851	+	.	gene_id "ENSRNOG00000085488"; transcript_id "ENSRNOG00000085488_tx_50"; exon_id "8_51041599_51041833_+"; exonnum "8"; txlen "3307";
8	ENSEMBL114_rn	exon	51041599	51041833	0.0173201521194073	+	.	gene_id "ENSRNOG00000085488"; transcript_id "ENSRNOG00000085488_tx_51"; exon_id "8_51041599_51041833_+"; exonnum "4"; txlen "1068";
8	ENSEMBL114_rn	exon	51041599	51041833	0.0173201521194073	+	.	gene_id "ENSRNOG00000085488"; transcript_id "ENSRNOG00000085488_tx_52"; exon_id "8_51041599_51041833_+"; exonnum "4"; txlen "1138";
8	ENSEMBL114_rn	exon	51041599	51041833	0.0134625692845209	+	.	gene_id "ENSRNOG00000085488"; transcript_id "ENSRNOG00000085488_tx_54"; exon_id "8_51041599_51041833_+"; exonnum "7"; txlen "3085";
8	ENSEMBL114_rn	exon	51041599	51041833	0.0117529603667407	+	.	gene_id "ENSRNOG00000085488"; transcript_id "ENSRNOG00000085488_tx_56"; exon_id "8_51041599_51041833_+"; exonnum "4"; txlen "2065";
8	ENSEMBL114_rn	exon	51041599	51041833	0.0117529603667407	+	.	gene_id "ENSRNOG00000085488"; transcript_id "ENSRNOG00000085488_tx_57"; exon_id "8_51041599_51041833_+"; exonnum "4"; txlen "2135";
8	ENSEMBL114_rn	exon	51041599	51041833	0.0680606286686026	+	.	gene_id "ENSRNOG00000085488"; transcript_id "ENSRNOG00000085488_tx_6"; exon_id "8_51041599_51041833_+"; exonnum "8"; txlen "4106";
8	ENSEMBL114_rn	exon	51041599	51041833	0.0103514494326086	+	.	gene_id "ENSRNOG00000085488"; transcript_id "ENSRNOG00000085488_tx_60"; exon_id "8_51041599_51041833_+"; exonnum "7"; txlen "3155";
8	ENSEMBL114_rn	exon	51041599	51041833	0.00927865292111105	+	.	gene_id "ENSRNOG00000085488"; transcript_id "ENSRNOG00000085488_tx_61"; exon_id "8_51041599_51041833_+"; exonnum "5"; txlen "4011";
8	ENSEMBL114_rn	exon	51041599	51041833	0.00927865292111105	+	.	gene_id "ENSRNOG00000085488"; transcript_id "ENSRNOG00000085488_tx_62"; exon_id "8_51041599_51041833_+"; exonnum "5"; txlen "2907";
8	ENSEMBL114_rn	exon	51041599	51041833	0.00927865292111105	+	.	gene_id "ENSRNOG00000085488"; transcript_id "ENSRNOG00000085488_tx_63"; exon_id "8_51041599_51041833_+"; exonnum "5"; txlen "4081";
8	ENSEMBL114_rn	exon	51041599	51041833	0.00927865292111105	+	.	gene_id "ENSRNOG00000085488"; transcript_id "ENSRNOG00000085488_tx_64"; exon_id "8_51041599_51041833_+"; exonnum "5"; txlen "2977";
8	ENSEMBL114_rn	exon	51041599	51041833	0.00927865292111105	+	.	gene_id "ENSRNOG00000085488"; transcript_id "ENSRNOG00000085488_tx_65"; exon_id "8_51041599_51041833_+"; exonnum "5"; txlen "3904";
8	ENSEMBL114_rn	exon	51041599	51041833	0.00927865292111105	+	.	gene_id "ENSRNOG00000085488"; transcript_id "ENSRNOG00000085488_tx_66"; exon_id "8_51041599_51041833_+"; exonnum "5"; txlen "3974";
8	ENSEMBL114_rn	exon	51041599	51041833	0.00913560220386465	+	.	gene_id "ENSRNOG00000085488"; transcript_id "ENSRNOG00000085488_tx_67"; exon_id "8_51041599_51041833_+"; exonnum "7"; txlen "4351";
8	ENSEMBL114_rn	exon	51041599	51041833	0.00913560220386465	+	.	gene_id "ENSRNOG00000085488"; transcript_id "ENSRNOG00000085488_tx_68"; exon_id "8_51041599_51041833_+"; exonnum "7"; txlen "4421";
8	ENSEMBL114_rn	exon	51041599	51041833	0.00913560220386465	+	.	gene_id "ENSRNOG00000085488"; transcript_id "ENSRNOG00000085488_tx_69"; exon_id "8_51041599_51041833_+"; exonnum "8"; txlen "4407";
8	ENSEMBL114_rn	exon	51041599	51041833	0.0635538965531206	+	.	gene_id "ENSRNOG00000085488"; transcript_id "ENSRNOG00000085488_tx_7"; exon_id "8_51041599_51041833_+"; exonnum "8"; txlen "4283";
8	ENSEMBL114_rn	exon	51041599	51041833	0.00913560220386465	+	.	gene_id "ENSRNOG00000085488"; transcript_id "ENSRNOG00000085488_tx_70"; exon_id "8_51041599_51041833_+"; exonnum "8"; txlen "4427";
8	ENSEMBL114_rn	exon	51041599	51041833	0.00913560220386465	+	.	gene_id "ENSRNOG00000085488"; transcript_id "ENSRNOG00000085488_tx_71"; exon_id "8_51041599_51041833_+"; exonnum "8"; txlen "4477";
8	ENSEMBL114_rn	exon	51041599	51041833	0.00913560220386465	+	.	gene_id "ENSRNOG00000085488"; transcript_id "ENSRNOG00000085488_tx_72"; exon_id "8_51041599_51041833_+"; exonnum "8"; txlen "4497";
8	ENSEMBL114_rn	exon	51041599	51041833	0.00834032521601053	+	.	gene_id "ENSRNOG00000085488"; transcript_id "ENSRNOG00000085488_tx_74"; exon_id "8_51041599_51041833_+"; exonnum "7"; txlen "3161";
8	ENSEMBL114_rn	exon	51041599	51041833	0.00834032521601053	+	.	gene_id "ENSRNOG00000085488"; transcript_id "ENSRNOG00000085488_tx_75"; exon_id "8_51041599_51041833_+"; exonnum "7"; txlen "3231";
8	ENSEMBL114_rn	exon	51041599	51041833	0.00813475557911361	+	.	gene_id "ENSRNOG00000085488"; transcript_id "ENSRNOG00000085488_tx_76"; exon_id "8_51041599_51041833_+"; exonnum "5"; txlen "2323";
8	ENSEMBL114_rn	exon	51041599	51041833	0.00804149919829624	+	.	gene_id "ENSRNOG00000085488"; transcript_id "ENSRNOG00000085488_tx_77"; exon_id "8_51041599_51041833_+"; exonnum "4"; txlen "2018";
8	ENSEMBL114_rn	exon	51041599	51041833	0.00804149919829624	+	.	gene_id "ENSRNOG00000085488"; transcript_id "ENSRNOG00000085488_tx_78"; exon_id "8_51041599_51041833_+"; exonnum "4"; txlen "2088";
8	ENSEMBL114_rn	exon	51041599	51041833	0.00804149919829624	+	.	gene_id "ENSRNOG00000085488"; transcript_id "ENSRNOG00000085488_tx_79"; exon_id "8_51041599_51041833_+"; exonnum "5"; txlen "3857";
8	ENSEMBL114_rn	exon	51041599	51041833	0.0624040471196711	+	.	gene_id "ENSRNOG00000085488"; transcript_id "ENSRNOG00000085488_tx_8"; exon_id "8_51041599_51041833_+"; exonnum "8"; txlen "4176";
8	ENSEMBL114_rn	exon	51041599	51041833	0.00804149919829624	+	.	gene_id "ENSRNOG00000085488"; transcript_id "ENSRNOG00000085488_tx_80"; exon_id "8_51041599_51041833_+"; exonnum "5"; txlen "3927";
8	ENSEMBL114_rn	exon	51041599	51041833	0.00778950169427426	+	.	gene_id "ENSRNOG00000085488"; transcript_id "ENSRNOG00000085488_tx_81"; exon_id "8_51041599_51041833_+"; exonnum "6"; txlen "3096";
8	ENSEMBL114_rn	exon	51041599	51041833	0.00778950169427426	+	.	gene_id "ENSRNOG00000085488"; transcript_id "ENSRNOG00000085488_tx_82"; exon_id "8_51041599_51041833_+"; exonnum "6"; txlen "3166";
8	ENSEMBL114_rn	exon	51041599	51041833	0.00703486029349724	+	.	gene_id "ENSRNOG00000085488"; transcript_id "ENSRNOG00000085488_tx_83"; exon_id "8_51041599_51041833_+"; exonnum "5"; txlen "2216";
8	ENSEMBL114_rn	exon	51041599	51041833	0.00680434547548144	+	.	gene_id "ENSRNOG00000085488"; transcript_id "ENSRNOG00000085488_tx_84"; exon_id "8_51041599_51041833_+"; exonnum "6"; txlen "4197";
8	ENSEMBL114_rn	exon	51041599	51041833	0.00680434547548144	+	.	gene_id "ENSRNOG00000085488"; transcript_id "ENSRNOG00000085488_tx_85"; exon_id "8_51041599_51041833_+"; exonnum "6"; txlen "4267";
8	ENSEMBL114_rn	exon	51041599	51041833	0.00680434547548144	+	.	gene_id "ENSRNOG00000085488"; transcript_id "ENSRNOG00000085488_tx_86"; exon_id "8_51041599_51041833_+"; exonnum "6"; txlen "3093";
8	ENSEMBL114_rn	exon	51041599	51041833	0.00680434547548144	+	.	gene_id "ENSRNOG00000085488"; transcript_id "ENSRNOG00000085488_tx_87"; exon_id "8_51041599_51041833_+"; exonnum "6"; txlen "3163";
8	ENSEMBL114_rn	exon	51041599	51041833	0.0612089551454643	+	.	gene_id "ENSRNOG00000085488"; transcript_id "ENSRNOG00000085488_tx_9"; exon_id "8_51041599_51041833_+"; exonnum "8"; txlen "4141";
8	ensembl	exon	51043310	51043429	0	+	.	gene_id "ENSRNOG00000085488"; gene_version "1"; transcript_id "ENSRNOT00000132083"; transcript_version "1"; exon_number "7"; gene_source "ensembl"; gene_biotype "lncRNA"; transcript_source "ensembl"; transcript_biotype "lncRNA"; exon_id "ENSRNOE00000770497"; exon_version "1";
8	ensembl	exon	51043310	51043429	0	+	.	gene_id "ENSRNOG00000085488"; gene_version "1"; transcript_id "ENSRNOT00000150436"; transcript_version "1"; exon_number "7"; gene_source "ensembl"; gene_biotype "lncRNA"; transcript_source "ensembl"; transcript_biotype "lncRNA"; exon_id "ENSRNOE00000770497"; exon_version "1";
8	ensembl	exon	51043310	51043429	0	+	.	gene_id "ENSRNOG00000085488"; gene_version "1"; transcript_id "ENSRNOT00000127637"; transcript_version "1"; exon_number "6"; gene_source "ensembl"; gene_biotype "lncRNA"; transcript_source "ensembl"; transcript_biotype "lncRNA"; exon_id "ENSRNOE00000770497"; exon_version "1"; tag "Ensembl_canonical";
8	ensembl	exon	51043310	51043429	0	+	.	gene_id "ENSRNOG00000085488"; gene_version "1"; transcript_id "ENSRNOT00000128286"; transcript_version "1"; exon_number "4"; gene_source "ensembl"; gene_biotype "lncRNA"; transcript_source "ensembl"; transcript_biotype "lncRNA"; exon_id "ENSRNOE00000770497"; exon_version "1";
8	ensembl	exon	51043310	51043429	0	+	.	gene_id "ENSRNOG00000085488"; gene_version "1"; transcript_id "ENSRNOT00000140997"; transcript_version "1"; exon_number "4"; gene_source "ensembl"; gene_biotype "lncRNA"; transcript_source "ensembl"; transcript_biotype "lncRNA"; exon_id "ENSRNOE00000770497"; exon_version "1";
8	ENSEMBL114_rn	exon	51043310	51043429	0.060236644629142	+	.	gene_id "ENSRNOG00000085488"; transcript_id "ENSRNOG00000085488_tx_10"; exon_id "8_51043310_51043429_+"; exonnum "9"; txlen "4248";
8	ENSEMBL114_rn	exon	51043310	51043429	0.0501786211250478	+	.	gene_id "ENSRNOG00000085488"; transcript_id "ENSRNOG00000085488_tx_11"; exon_id "8_51043310_51043429_+"; exonnum "9"; txlen "4211";
8	ENSEMBL114_rn	exon	51043310	51043429	0.0492063106087256	+	.	gene_id "ENSRNOG00000085488"; transcript_id "ENSRNOG00000085488_tx_12"; exon_id "8_51043310_51043429_+"; exonnum "9"; txlen "4318";
8	ENSEMBL114_rn	exon	51043310	51043429	0.042736963645981	+	.	gene_id "ENSRNOG00000085488"; transcript_id "ENSRNOG00000085488_tx_13"; exon_id "8_51043310_51043429_+"; exonnum "9"; txlen "4233";
8	ENSEMBL114_rn	exon	51043310	51043429	0.042736963645981	+	.	gene_id "ENSRNOG00000085488"; transcript_id "ENSRNOG00000085488_tx_14"; exon_id "8_51043310_51043429_+"; exonnum "9"; txlen "4126";
8	ENSEMBL114_rn	exon	51043310	51043429	0.0379750640552725	+	.	gene_id "ENSRNOG00000085488"; transcript_id "ENSRNOG00000085488_tx_15"; exon_id "8_51043310_51043429_+"; exonnum "9"; txlen "4161";
8	ENSEMBL114_rn	exon	51043310	51043429	0.0379750640552725	+	.	gene_id "ENSRNOG00000085488"; transcript_id "ENSRNOG00000085488_tx_16"; exon_id "8_51043310_51043429_+"; exonnum "9"; txlen "4268";
8	ENSEMBL114_rn	exon	51043310	51043429	0.0378548374765844	+	.	gene_id "ENSRNOG00000085488"; transcript_id "ENSRNOG00000085488_tx_17"; exon_id "8_51043310_51043429_+"; exonnum "9"; txlen "3141";
8	ENSEMBL114_rn	exon	51043310	51043429	0.0376460402519427	+	.	gene_id "ENSRNOG00000085488"; transcript_id "ENSRNOG00000085488_tx_18"; exon_id "8_51043310_51043429_+"; exonnum "9"; txlen "4303";
8	ENSEMBL114_rn	exon	51043310	51043429	0.0376460402519427	+	.	gene_id "ENSRNOG00000085488"; transcript_id "ENSRNOG00000085488_tx_19"; exon_id "8_51043310_51043429_+"; exonnum "9"; txlen "4196";
8	ENSEMBL114_rn	exon	51043310	51043429	0.0328841406612341	+	.	gene_id "ENSRNOG00000085488"; transcript_id "ENSRNOG00000085488_tx_20"; exon_id "8_51043310_51043429_+"; exonnum "9"; txlen "4338";
8	ENSEMBL114_rn	exon	51043310	51043429	0.0328841406612341	+	.	gene_id "ENSRNOG00000085488"; transcript_id "ENSRNOG00000085488_tx_21"; exon_id "8_51043310_51043429_+"; exonnum "9"; txlen "4231";
8	ENSEMBL114_rn	exon	51043310	51043429	0.0315474199317776	+	.	gene_id "ENSRNOG00000085488"; transcript_id "ENSRNOG00000085488_tx_22"; exon_id "8_51043310_51043429_+"; exonnum "5"; txlen "2172";
8	ENSEMBL114_rn	exon	51043310	51043429	0.0315474199317776	+	.	gene_id "ENSRNOG00000085488"; transcript_id "ENSRNOG00000085488_tx_23"; exon_id "8_51043310_51043429_+"; exonnum "5"; txlen "2242";
8	ENSEMBL114_rn	exon	51043310	51043429	0.0275908848181775	+	.	gene_id "ENSRNOG00000085488"; transcript_id "ENSRNOG00000085488_tx_25"; exon_id "8_51043310_51043429_+"; exonnum "9"; txlen "3161";
8	ENSEMBL114_rn	exon	51043310	51043429	0.0273901616110611	+	.	gene_id "ENSRNOG00000085488"; transcript_id "ENSRNOG00000085488_tx_26"; exon_id "8_51043310_51043429_+"; exonnum "9"; txlen "3211";
8	ENSEMBL114_rn	exon	51043310	51043429	0.0262022506253884	+	.	gene_id "ENSRNOG00000085488"; transcript_id "ENSRNOG00000085488_tx_27"; exon_id "8_51043310_51043429_+"; exonnum "8"; txlen "4157";
8	ENSEMBL114_rn	exon	51043310	51043429	0.0262022506253884	+	.	gene_id "ENSRNOG00000085488"; transcript_id "ENSRNOG00000085488_tx_28"; exon_id "8_51043310_51043429_+"; exonnum "8"; txlen "4050";
8	ENSEMBL114_rn	exon	51043310	51043429	0.0230911307734761	+	.	gene_id "ENSRNOG00000085488"; transcript_id "ENSRNOG00000085488_tx_29"; exon_id "8_51043310_51043429_+"; exonnum "8"; txlen "4227";
8	ENSEMBL114_rn	exon	51043310	51043429	0.0230911307734761	+	.	gene_id "ENSRNOG00000085488"; transcript_id "ENSRNOG00000085488_tx_30"; exon_id "8_51043310_51043429_+"; exonnum "8"; txlen "4120";
8	ENSEMBL114_rn	exon	51043310	51043429	0.0224999614241391	+	.	gene_id "ENSRNOG00000085488"; transcript_id "ENSRNOG00000085488_tx_31"; exon_id "8_51043310_51043429_+"; exonnum "9"; txlen "3231";
8	ENSEMBL114_rn	exon	51043310	51043429	0.0220752709801077	+	.	gene_id "ENSRNOG00000085488"; transcript_id "ENSRNOG00000085488_tx_33"; exon_id "8_51043310_51043429_+"; exonnum "8"; txlen "4192";
8	ENSEMBL114_rn	exon	51043310	51043429	0.0220752709801077	+	.	gene_id "ENSRNOG00000085488"; transcript_id "ENSRNOG00000085488_tx_34"; exon_id "8_51043310_51043429_+"; exonnum "8"; txlen "4085";
8	ENSEMBL114_rn	exon	51043310	51043429	0.0202126740978312	+	.	gene_id "ENSRNOG00000085488"; transcript_id "ENSRNOG00000085488_tx_35"; exon_id "8_51043310_51043429_+"; exonnum "7"; txlen "4092";
8	ENSEMBL114_rn	exon	51043310	51043429	0.0202126740978312	+	.	gene_id "ENSRNOG00000085488"; transcript_id "ENSRNOG00000085488_tx_36"; exon_id "8_51043310_51043429_+"; exonnum "7"; txlen "4162";
8	ENSEMBL114_rn	exon	51043310	51043429	0.0202126740978312	+	.	gene_id "ENSRNOG00000085488"; transcript_id "ENSRNOG00000085488_tx_37"; exon_id "8_51043310_51043429_+"; exonnum "7"; txlen "3020";
8	ENSEMBL114_rn	exon	51043310	51043429	0.0202126740978312	+	.	gene_id "ENSRNOG00000085488"; transcript_id "ENSRNOG00000085488_tx_38"; exon_id "8_51043310_51043429_+"; exonnum "7"; txlen "3090";
8	ENSEMBL114_rn	exon	51043310	51043429	0.0202126740978312	+	.	gene_id "ENSRNOG00000085488"; transcript_id "ENSRNOG00000085488_tx_39"; exon_id "8_51043310_51043429_+"; exonnum "7"; txlen "3985";
8	ENSEMBL114_rn	exon	51043310	51043429	0.0202126740978312	+	.	gene_id "ENSRNOG00000085488"; transcript_id "ENSRNOG00000085488_tx_40"; exon_id "8_51043310_51043429_+"; exonnum "7"; txlen "4055";
8	ENSEMBL114_rn	exon	51043310	51043429	0.0202126740978312	+	.	gene_id "ENSRNOG00000085488"; transcript_id "ENSRNOG00000085488_tx_41"; exon_id "8_51043310_51043429_+"; exonnum "7"; txlen "4127";
8	ENSEMBL114_rn	exon	51043310	51043429	0.0202126740978312	+	.	gene_id "ENSRNOG00000085488"; transcript_id "ENSRNOG00000085488_tx_42"; exon_id "8_51043310_51043429_+"; exonnum "7"; txlen "4197";
8	ENSEMBL114_rn	exon	51043310	51043429	0.0202126740978312	+	.	gene_id "ENSRNOG00000085488"; transcript_id "ENSRNOG00000085488_tx_43"; exon_id "8_51043310_51043429_+"; exonnum "7"; txlen "4020";
8	ENSEMBL114_rn	exon	51043310	51043429	0.0202126740978312	+	.	gene_id "ENSRNOG00000085488"; transcript_id "ENSRNOG00000085488_tx_44"; exon_id "8_51043310_51043429_+"; exonnum "7"; txlen "4090";
8	ENSEMBL114_rn	exon	51043310	51043429	0.0199833211466709	+	.	gene_id "ENSRNOG00000085488"; transcript_id "ENSRNOG00000085488_tx_45"; exon_id "8_51043310_51043429_+"; exonnum "9"; txlen "3217";
8	ENSEMBL114_rn	exon	51043310	51043429	0.0199833211466709	+	.	gene_id "ENSRNOG00000085488"; transcript_id "ENSRNOG00000085488_tx_46"; exon_id "8_51043310_51043429_+"; exonnum "9"; txlen "3287";
8	ENSEMBL114_rn	exon	51043310	51043429	0.0189641511281953	+	.	gene_id "ENSRNOG00000085488"; transcript_id "ENSRNOG00000085488_tx_47"; exon_id "8_51043310_51043429_+"; exonnum "8"; txlen "4262";
8	ENSEMBL114_rn	exon	51043310	51043429	0.0189641511281953	+	.	gene_id "ENSRNOG00000085488"; transcript_id "ENSRNOG00000085488_tx_48"; exon_id "8_51043310_51043429_+"; exonnum "8"; txlen "4155";
8	ENSEMBL114_rn	exon	51043310	51043429	0.0179285702344851	+	.	gene_id "ENSRNOG00000085488"; transcript_id "ENSRNOG00000085488_tx_49"; exon_id "8_51043310_51043429_+"; exonnum "9"; txlen "3237";
8	ENSEMBL114_rn	exon	51043310	51043429	0.074584230573537	+	.	gene_id "ENSRNOG00000085488"; transcript_id "ENSRNOG00000085488_tx_5"; exon_id "8_51043310_51043429_+"; exonnum "9"; txlen "4213";
8	ENSEMBL114_rn	exon	51043310	51043429	0.0179285702344851	+	.	gene_id "ENSRNOG00000085488"; transcript_id "ENSRNOG00000085488_tx_50"; exon_id "8_51043310_51043429_+"; exonnum "9"; txlen "3307";
8	ENSEMBL114_rn	exon	51043310	51043429	0.0173201521194073	+	.	gene_id "ENSRNOG00000085488"; transcript_id "ENSRNOG00000085488_tx_51"; exon_id "8_51043310_51043429_+"; exonnum "5"; txlen "1068";
8	ENSEMBL114_rn	exon	51043310	51043429	0.0173201521194073	+	.	gene_id "ENSRNOG00000085488"; transcript_id "ENSRNOG00000085488_tx_52"; exon_id "8_51043310_51043429_+"; exonnum "5"; txlen "1138";
8	ENSEMBL114_rn	exon	51043310	51043429	0.0134625692845209	+	.	gene_id "ENSRNOG00000085488"; transcript_id "ENSRNOG00000085488_tx_54"; exon_id "8_51043310_51043429_+"; exonnum "8"; txlen "3085";
8	ENSEMBL114_rn	exon	51043310	51043429	0.0117529603667407	+	.	gene_id "ENSRNOG00000085488"; transcript_id "ENSRNOG00000085488_tx_56"; exon_id "8_51043310_51043429_+"; exonnum "5"; txlen "2065";
8	ENSEMBL114_rn	exon	51043310	51043429	0.0117529603667407	+	.	gene_id "ENSRNOG00000085488"; transcript_id "ENSRNOG00000085488_tx_57"; exon_id "8_51043310_51043429_+"; exonnum "5"; txlen "2135";
8	ENSEMBL114_rn	exon	51043310	51043429	0.0680606286686026	+	.	gene_id "ENSRNOG00000085488"; transcript_id "ENSRNOG00000085488_tx_6"; exon_id "8_51043310_51043429_+"; exonnum "9"; txlen "4106";
8	ENSEMBL114_rn	exon	51043310	51043429	0.0103514494326086	+	.	gene_id "ENSRNOG00000085488"; transcript_id "ENSRNOG00000085488_tx_60"; exon_id "8_51043310_51043429_+"; exonnum "8"; txlen "3155";
8	ENSEMBL114_rn	exon	51043310	51043429	0.00927865292111105	+	.	gene_id "ENSRNOG00000085488"; transcript_id "ENSRNOG00000085488_tx_61"; exon_id "8_51043310_51043429_+"; exonnum "6"; txlen "4011";
8	ENSEMBL114_rn	exon	51043310	51043429	0.00927865292111105	+	.	gene_id "ENSRNOG00000085488"; transcript_id "ENSRNOG00000085488_tx_62"; exon_id "8_51043310_51043429_+"; exonnum "6"; txlen "2907";
8	ENSEMBL114_rn	exon	51043310	51043429	0.00927865292111105	+	.	gene_id "ENSRNOG00000085488"; transcript_id "ENSRNOG00000085488_tx_63"; exon_id "8_51043310_51043429_+"; exonnum "6"; txlen "4081";
8	ENSEMBL114_rn	exon	51043310	51043429	0.00927865292111105	+	.	gene_id "ENSRNOG00000085488"; transcript_id "ENSRNOG00000085488_tx_64"; exon_id "8_51043310_51043429_+"; exonnum "6"; txlen "2977";
8	ENSEMBL114_rn	exon	51043310	51043429	0.00927865292111105	+	.	gene_id "ENSRNOG00000085488"; transcript_id "ENSRNOG00000085488_tx_65"; exon_id "8_51043310_51043429_+"; exonnum "6"; txlen "3904";
8	ENSEMBL114_rn	exon	51043310	51043429	0.00927865292111105	+	.	gene_id "ENSRNOG00000085488"; transcript_id "ENSRNOG00000085488_tx_66"; exon_id "8_51043310_51043429_+"; exonnum "6"; txlen "3974";
8	ENSEMBL114_rn	exon	51043310	51043429	0.00913560220386465	+	.	gene_id "ENSRNOG00000085488"; transcript_id "ENSRNOG00000085488_tx_67"; exon_id "8_51043310_51043429_+"; exonnum "8"; txlen "4351";
8	ENSEMBL114_rn	exon	51043310	51043429	0.00913560220386465	+	.	gene_id "ENSRNOG00000085488"; transcript_id "ENSRNOG00000085488_tx_68"; exon_id "8_51043310_51043429_+"; exonnum "8"; txlen "4421";
8	ENSEMBL114_rn	exon	51043310	51043429	0.00913560220386465	+	.	gene_id "ENSRNOG00000085488"; transcript_id "ENSRNOG00000085488_tx_69"; exon_id "8_51043310_51043429_+"; exonnum "9"; txlen "4407";
8	ENSEMBL114_rn	exon	51043310	51043429	0.0635538965531206	+	.	gene_id "ENSRNOG00000085488"; transcript_id "ENSRNOG00000085488_tx_7"; exon_id "8_51043310_51043429_+"; exonnum "9"; txlen "4283";
8	ENSEMBL114_rn	exon	51043310	51043429	0.00913560220386465	+	.	gene_id "ENSRNOG00000085488"; transcript_id "ENSRNOG00000085488_tx_70"; exon_id "8_51043310_51043429_+"; exonnum "9"; txlen "4427";
8	ENSEMBL114_rn	exon	51043310	51043429	0.00913560220386465	+	.	gene_id "ENSRNOG00000085488"; transcript_id "ENSRNOG00000085488_tx_71"; exon_id "8_51043310_51043429_+"; exonnum "9"; txlen "4477";
8	ENSEMBL114_rn	exon	51043310	51043429	0.00913560220386465	+	.	gene_id "ENSRNOG00000085488"; transcript_id "ENSRNOG00000085488_tx_72"; exon_id "8_51043310_51043429_+"; exonnum "9"; txlen "4497";
8	ENSEMBL114_rn	exon	51043310	51043429	0.00834032521601053	+	.	gene_id "ENSRNOG00000085488"; transcript_id "ENSRNOG00000085488_tx_74"; exon_id "8_51043310_51043429_+"; exonnum "8"; txlen "3161";
8	ENSEMBL114_rn	exon	51043310	51043429	0.00834032521601053	+	.	gene_id "ENSRNOG00000085488"; transcript_id "ENSRNOG00000085488_tx_75"; exon_id "8_51043310_51043429_+"; exonnum "8"; txlen "3231";
8	ENSEMBL114_rn	exon	51043310	51043429	0.00813475557911361	+	.	gene_id "ENSRNOG00000085488"; transcript_id "ENSRNOG00000085488_tx_76"; exon_id "8_51043310_51043429_+"; exonnum "6"; txlen "2323";
8	ENSEMBL114_rn	exon	51043310	51043429	0.00804149919829624	+	.	gene_id "ENSRNOG00000085488"; transcript_id "ENSRNOG00000085488_tx_77"; exon_id "8_51043310_51043429_+"; exonnum "5"; txlen "2018";
8	ENSEMBL114_rn	exon	51043310	51043429	0.00804149919829624	+	.	gene_id "ENSRNOG00000085488"; transcript_id "ENSRNOG00000085488_tx_78"; exon_id "8_51043310_51043429_+"; exonnum "5"; txlen "2088";
8	ENSEMBL114_rn	exon	51043310	51043429	0.00804149919829624	+	.	gene_id "ENSRNOG00000085488"; transcript_id "ENSRNOG00000085488_tx_79"; exon_id "8_51043310_51043429_+"; exonnum "6"; txlen "3857";
8	ENSEMBL114_rn	exon	51043310	51043429	0.0624040471196711	+	.	gene_id "ENSRNOG00000085488"; transcript_id "ENSRNOG00000085488_tx_8"; exon_id "8_51043310_51043429_+"; exonnum "9"; txlen "4176";
8	ENSEMBL114_rn	exon	51043310	51043429	0.00804149919829624	+	.	gene_id "ENSRNOG00000085488"; transcript_id "ENSRNOG00000085488_tx_80"; exon_id "8_51043310_51043429_+"; exonnum "6"; txlen "3927";
8	ENSEMBL114_rn	exon	51043310	51043429	0.00778950169427426	+	.	gene_id "ENSRNOG00000085488"; transcript_id "ENSRNOG00000085488_tx_81"; exon_id "8_51043310_51043429_+"; exonnum "7"; txlen "3096";
8	ENSEMBL114_rn	exon	51043310	51043429	0.00778950169427426	+	.	gene_id "ENSRNOG00000085488"; transcript_id "ENSRNOG00000085488_tx_82"; exon_id "8_51043310_51043429_+"; exonnum "7"; txlen "3166";
8	ENSEMBL114_rn	exon	51043310	51043429	0.00703486029349724	+	.	gene_id "ENSRNOG00000085488"; transcript_id "ENSRNOG00000085488_tx_83"; exon_id "8_51043310_51043429_+"; exonnum "6"; txlen "2216";
8	ENSEMBL114_rn	exon	51043310	51043429	0.00680434547548144	+	.	gene_id "ENSRNOG00000085488"; transcript_id "ENSRNOG00000085488_tx_84"; exon_id "8_51043310_51043429_+"; exonnum "7"; txlen "4197";
8	ENSEMBL114_rn	exon	51043310	51043429	0.00680434547548144	+	.	gene_id "ENSRNOG00000085488"; transcript_id "ENSRNOG00000085488_tx_85"; exon_id "8_51043310_51043429_+"; exonnum "7"; txlen "4267";
8	ENSEMBL114_rn	exon	51043310	51043429	0.00680434547548144	+	.	gene_id "ENSRNOG00000085488"; transcript_id "ENSRNOG00000085488_tx_86"; exon_id "8_51043310_51043429_+"; exonnum "7"; txlen "3093";
8	ENSEMBL114_rn	exon	51043310	51043429	0.00680434547548144	+	.	gene_id "ENSRNOG00000085488"; transcript_id "ENSRNOG00000085488_tx_87"; exon_id "8_51043310_51043429_+"; exonnum "7"; txlen "3163";
8	ENSEMBL114_rn	exon	51043310	51043429	0.0612089551454643	+	.	gene_id "ENSRNOG00000085488"; transcript_id "ENSRNOG00000085488_tx_9"; exon_id "8_51043310_51043429_+"; exonnum "9"; txlen "4141";
8	sraer114_ss	exon	51043924	51044220	0.0199833211466709	+	.	gene_id "ENSRNOG00000085488"; transcript_id "ENSRNOG00000085488_tx_45"; exon_id "8_51043924_51044220_+"; exonnum "10"; txlen "3217";
8	sraer114_ss	exon	51043924	51044220	0.0199833211466709	+	.	gene_id "ENSRNOG00000085488"; transcript_id "ENSRNOG00000085488_tx_46"; exon_id "8_51043924_51044220_+"; exonnum "10"; txlen "3287";
8	sraer114_ss	exon	51043924	51044220	0.0179285702344851	+	.	gene_id "ENSRNOG00000085488"; transcript_id "ENSRNOG00000085488_tx_49"; exon_id "8_51043924_51044220_+"; exonnum "10"; txlen "3237";
8	sraer114_ss	exon	51043924	51044220	0.0179285702344851	+	.	gene_id "ENSRNOG00000085488"; transcript_id "ENSRNOG00000085488_tx_50"; exon_id "8_51043924_51044220_+"; exonnum "10"; txlen "3307";
8	sraer114_ss	exon	51043924	51044220	0.00834032521601053	+	.	gene_id "ENSRNOG00000085488"; transcript_id "ENSRNOG00000085488_tx_74"; exon_id "8_51043924_51044220_+"; exonnum "9"; txlen "3161";
8	sraer114_ss	exon	51043924	51044220	0.00834032521601053	+	.	gene_id "ENSRNOG00000085488"; transcript_id "ENSRNOG00000085488_tx_75"; exon_id "8_51043924_51044220_+"; exonnum "9"; txlen "3231";
8	sraer114_ss	exon	51043924	51044220	0.00778950169427426	+	.	gene_id "ENSRNOG00000085488"; transcript_id "ENSRNOG00000085488_tx_81"; exon_id "8_51043924_51044220_+"; exonnum "8"; txlen "3096";
8	sraer114_ss	exon	51043924	51044220	0.00778950169427426	+	.	gene_id "ENSRNOG00000085488"; transcript_id "ENSRNOG00000085488_tx_82"; exon_id "8_51043924_51044220_+"; exonnum "8"; txlen "3166";
8	sraer114_es	exon	51045915	51046068	0.434587009252895	+	.	gene_id "ENSRNOG00000085488"; transcript_id "ENSRNOG00000085488_tx_1"; exon_id "8_51045915_51046068_+"; exonnum "1"; txlen "1447";
8	sraer114_es	exon	51045915	51046068	0.295197826482994	+	.	gene_id "ENSRNOG00000085488"; transcript_id "ENSRNOG00000085488_tx_2"; exon_id "8_51045915_51046068_+"; exonnum "1"; txlen "1340";
8	sraer114_es	exon	51045915	51046068	0.0223383206086865	+	.	gene_id "ENSRNOG00000085488"; transcript_id "ENSRNOG00000085488_tx_32"; exon_id "8_51045915_51046068_+"; exonnum "1"; txlen "1482";
8	sraer114_es	exon	51045915	51046068	0.0131689071921181	+	.	gene_id "ENSRNOG00000085488"; transcript_id "ENSRNOG00000085488_tx_55"; exon_id "8_51045915_51046068_+"; exonnum "1"; txlen "1641";
8	ensembl	exon	51051436	51051542	0	+	.	gene_id "ENSRNOG00000085488"; gene_version "1"; transcript_id "ENSRNOT00000132083"; transcript_version "1"; exon_number "8"; gene_source "ensembl"; gene_biotype "lncRNA"; transcript_source "ensembl"; transcript_biotype "lncRNA"; exon_id "ENSRNOE00000715444"; exon_version "1";
8	ensembl	exon	51051436	51051542	0	+	.	gene_id "ENSRNOG00000085488"; gene_version "1"; transcript_id "ENSRNOT00000150436"; transcript_version "1"; exon_number "8"; gene_source "ensembl"; gene_biotype "lncRNA"; transcript_source "ensembl"; transcript_biotype "lncRNA"; exon_id "ENSRNOE00000715444"; exon_version "1";
8	ensembl	exon	51051436	51051542	0	+	.	gene_id "ENSRNOG00000085488"; gene_version "1"; transcript_id "ENSRNOT00000127637"; transcript_version "1"; exon_number "7"; gene_source "ensembl"; gene_biotype "lncRNA"; transcript_source "ensembl"; transcript_biotype "lncRNA"; exon_id "ENSRNOE00000715444"; exon_version "1"; tag "Ensembl_canonical";
8	ensembl	exon	51051436	51051542	0	+	.	gene_id "ENSRNOG00000085488"; gene_version "1"; transcript_id "ENSRNOT00000128286"; transcript_version "1"; exon_number "5"; gene_source "ensembl"; gene_biotype "lncRNA"; transcript_source "ensembl"; transcript_biotype "lncRNA"; exon_id "ENSRNOE00000715444"; exon_version "1";
8	ENSEMBL114_rn	exon	51051436	51051542	0.434587009252895	+	.	gene_id "ENSRNOG00000085488"; transcript_id "ENSRNOG00000085488_tx_1"; exon_id "8_51051436_51051542_+"; exonnum "2"; txlen "1447";
8	ENSEMBL114_rn	exon	51051436	51051542	0.060236644629142	+	.	gene_id "ENSRNOG00000085488"; transcript_id "ENSRNOG00000085488_tx_10"; exon_id "8_51051436_51051542_+"; exonnum "10"; txlen "4248";
8	ENSEMBL114_rn	exon	51051436	51051542	0.0492063106087256	+	.	gene_id "ENSRNOG00000085488"; transcript_id "ENSRNOG00000085488_tx_12"; exon_id "8_51051436_51051542_+"; exonnum "10"; txlen "4318";
8	ENSEMBL114_rn	exon	51051436	51051542	0.042736963645981	+	.	gene_id "ENSRNOG00000085488"; transcript_id "ENSRNOG00000085488_tx_13"; exon_id "8_51051436_51051542_+"; exonnum "10"; txlen "4233";
8	ENSEMBL114_rn	exon	51051436	51051542	0.0379750640552725	+	.	gene_id "ENSRNOG00000085488"; transcript_id "ENSRNOG00000085488_tx_16"; exon_id "8_51051436_51051542_+"; exonnum "10"; txlen "4268";
8	ENSEMBL114_rn	exon	51051436	51051542	0.0378548374765844	+	.	gene_id "ENSRNOG00000085488"; transcript_id "ENSRNOG00000085488_tx_17"; exon_id "8_51051436_51051542_+"; exonnum "10"; txlen "3141";
8	ENSEMBL114_rn	exon	51051436	51051542	0.0376460402519427	+	.	gene_id "ENSRNOG00000085488"; transcript_id "ENSRNOG00000085488_tx_18"; exon_id "8_51051436_51051542_+"; exonnum "10"; txlen "4303";
8	ENSEMBL114_rn	exon	51051436	51051542	0.0328841406612341	+	.	gene_id "ENSRNOG00000085488"; transcript_id "ENSRNOG00000085488_tx_20"; exon_id "8_51051436_51051542_+"; exonnum "10"; txlen "4338";
8	ENSEMBL114_rn	exon	51051436	51051542	0.0315474199317776	+	.	gene_id "ENSRNOG00000085488"; transcript_id "ENSRNOG00000085488_tx_22"; exon_id "8_51051436_51051542_+"; exonnum "6"; txlen "2172";
8	ENSEMBL114_rn	exon	51051436	51051542	0.0315474199317776	+	.	gene_id "ENSRNOG00000085488"; transcript_id "ENSRNOG00000085488_tx_23"; exon_id "8_51051436_51051542_+"; exonnum "6"; txlen "2242";
8	ENSEMBL114_rn	exon	51051436	51051542	0.0275908848181775	+	.	gene_id "ENSRNOG00000085488"; transcript_id "ENSRNOG00000085488_tx_25"; exon_id "8_51051436_51051542_+"; exonnum "10"; txlen "3161";
8	ENSEMBL114_rn	exon	51051436	51051542	0.0273901616110611	+	.	gene_id "ENSRNOG00000085488"; transcript_id "ENSRNOG00000085488_tx_26"; exon_id "8_51051436_51051542_+"; exonnum "10"; txlen "3211";
8	ENSEMBL114_rn	exon	51051436	51051542	0.0262022506253884	+	.	gene_id "ENSRNOG00000085488"; transcript_id "ENSRNOG00000085488_tx_27"; exon_id "8_51051436_51051542_+"; exonnum "9"; txlen "4157";
8	ENSEMBL114_rn	exon	51051436	51051542	0.0230911307734761	+	.	gene_id "ENSRNOG00000085488"; transcript_id "ENSRNOG00000085488_tx_29"; exon_id "8_51051436_51051542_+"; exonnum "9"; txlen "4227";
8	ENSEMBL114_rn	exon	51051436	51051542	0.0224999614241391	+	.	gene_id "ENSRNOG00000085488"; transcript_id "ENSRNOG00000085488_tx_31"; exon_id "8_51051436_51051542_+"; exonnum "10"; txlen "3231";
8	ENSEMBL114_rn	exon	51051436	51051542	0.0223383206086865	+	.	gene_id "ENSRNOG00000085488"; transcript_id "ENSRNOG00000085488_tx_32"; exon_id "8_51051436_51051542_+"; exonnum "2"; txlen "1482";
8	ENSEMBL114_rn	exon	51051436	51051542	0.0220752709801077	+	.	gene_id "ENSRNOG00000085488"; transcript_id "ENSRNOG00000085488_tx_33"; exon_id "8_51051436_51051542_+"; exonnum "9"; txlen "4192";
8	ENSEMBL114_rn	exon	51051436	51051542	0.0202126740978312	+	.	gene_id "ENSRNOG00000085488"; transcript_id "ENSRNOG00000085488_tx_35"; exon_id "8_51051436_51051542_+"; exonnum "8"; txlen "4092";
8	ENSEMBL114_rn	exon	51051436	51051542	0.0202126740978312	+	.	gene_id "ENSRNOG00000085488"; transcript_id "ENSRNOG00000085488_tx_36"; exon_id "8_51051436_51051542_+"; exonnum "8"; txlen "4162";
8	ENSEMBL114_rn	exon	51051436	51051542	0.0202126740978312	+	.	gene_id "ENSRNOG00000085488"; transcript_id "ENSRNOG00000085488_tx_37"; exon_id "8_51051436_51051542_+"; exonnum "8"; txlen "3020";
8	ENSEMBL114_rn	exon	51051436	51051542	0.0202126740978312	+	.	gene_id "ENSRNOG00000085488"; transcript_id "ENSRNOG00000085488_tx_38"; exon_id "8_51051436_51051542_+"; exonnum "8"; txlen "3090";
8	ENSEMBL114_rn	exon	51051436	51051542	0.0202126740978312	+	.	gene_id "ENSRNOG00000085488"; transcript_id "ENSRNOG00000085488_tx_41"; exon_id "8_51051436_51051542_+"; exonnum "8"; txlen "4127";
8	ENSEMBL114_rn	exon	51051436	51051542	0.0202126740978312	+	.	gene_id "ENSRNOG00000085488"; transcript_id "ENSRNOG00000085488_tx_42"; exon_id "8_51051436_51051542_+"; exonnum "8"; txlen "4197";
8	ENSEMBL114_rn	exon	51051436	51051542	0.0189641511281953	+	.	gene_id "ENSRNOG00000085488"; transcript_id "ENSRNOG00000085488_tx_47"; exon_id "8_51051436_51051542_+"; exonnum "9"; txlen "4262";
8	ENSEMBL114_rn	exon	51051436	51051542	0.074584230573537	+	.	gene_id "ENSRNOG00000085488"; transcript_id "ENSRNOG00000085488_tx_5"; exon_id "8_51051436_51051542_+"; exonnum "10"; txlen "4213";
8	ENSEMBL114_rn	exon	51051436	51051542	0.0173201521194073	+	.	gene_id "ENSRNOG00000085488"; transcript_id "ENSRNOG00000085488_tx_51"; exon_id "8_51051436_51051542_+"; exonnum "6"; txlen "1068";
8	ENSEMBL114_rn	exon	51051436	51051542	0.0173201521194073	+	.	gene_id "ENSRNOG00000085488"; transcript_id "ENSRNOG00000085488_tx_52"; exon_id "8_51051436_51051542_+"; exonnum "6"; txlen "1138";
8	ENSEMBL114_rn	exon	51051436	51051542	0.0134625692845209	+	.	gene_id "ENSRNOG00000085488"; transcript_id "ENSRNOG00000085488_tx_54"; exon_id "8_51051436_51051542_+"; exonnum "9"; txlen "3085";
8	ENSEMBL114_rn	exon	51051436	51051542	0.0131689071921181	+	.	gene_id "ENSRNOG00000085488"; transcript_id "ENSRNOG00000085488_tx_55"; exon_id "8_51051436_51051542_+"; exonnum "2"; txlen "1641";
8	ENSEMBL114_rn	exon	51051436	51051542	0.0103514494326086	+	.	gene_id "ENSRNOG00000085488"; transcript_id "ENSRNOG00000085488_tx_60"; exon_id "8_51051436_51051542_+"; exonnum "9"; txlen "3155";
8	ENSEMBL114_rn	exon	51051436	51051542	0.00927865292111105	+	.	gene_id "ENSRNOG00000085488"; transcript_id "ENSRNOG00000085488_tx_61"; exon_id "8_51051436_51051542_+"; exonnum "7"; txlen "4011";
8	ENSEMBL114_rn	exon	51051436	51051542	0.00927865292111105	+	.	gene_id "ENSRNOG00000085488"; transcript_id "ENSRNOG00000085488_tx_62"; exon_id "8_51051436_51051542_+"; exonnum "7"; txlen "2907";
8	ENSEMBL114_rn	exon	51051436	51051542	0.00927865292111105	+	.	gene_id "ENSRNOG00000085488"; transcript_id "ENSRNOG00000085488_tx_63"; exon_id "8_51051436_51051542_+"; exonnum "7"; txlen "4081";
8	ENSEMBL114_rn	exon	51051436	51051542	0.00927865292111105	+	.	gene_id "ENSRNOG00000085488"; transcript_id "ENSRNOG00000085488_tx_64"; exon_id "8_51051436_51051542_+"; exonnum "7"; txlen "2977";
8	ENSEMBL114_rn	exon	51051436	51051542	0.00913560220386465	+	.	gene_id "ENSRNOG00000085488"; transcript_id "ENSRNOG00000085488_tx_67"; exon_id "8_51051436_51051542_+"; exonnum "9"; txlen "4351";
8	ENSEMBL114_rn	exon	51051436	51051542	0.00913560220386465	+	.	gene_id "ENSRNOG00000085488"; transcript_id "ENSRNOG00000085488_tx_68"; exon_id "8_51051436_51051542_+"; exonnum "9"; txlen "4421";
8	ENSEMBL114_rn	exon	51051436	51051542	0.00913560220386465	+	.	gene_id "ENSRNOG00000085488"; transcript_id "ENSRNOG00000085488_tx_69"; exon_id "8_51051436_51051542_+"; exonnum "10"; txlen "4407";
8	ENSEMBL114_rn	exon	51051436	51051542	0.0635538965531206	+	.	gene_id "ENSRNOG00000085488"; transcript_id "ENSRNOG00000085488_tx_7"; exon_id "8_51051436_51051542_+"; exonnum "10"; txlen "4283";
8	ENSEMBL114_rn	exon	51051436	51051542	0.00913560220386465	+	.	gene_id "ENSRNOG00000085488"; transcript_id "ENSRNOG00000085488_tx_70"; exon_id "8_51051436_51051542_+"; exonnum "10"; txlen "4427";
8	ENSEMBL114_rn	exon	51051436	51051542	0.00913560220386465	+	.	gene_id "ENSRNOG00000085488"; transcript_id "ENSRNOG00000085488_tx_71"; exon_id "8_51051436_51051542_+"; exonnum "10"; txlen "4477";
8	ENSEMBL114_rn	exon	51051436	51051542	0.00913560220386465	+	.	gene_id "ENSRNOG00000085488"; transcript_id "ENSRNOG00000085488_tx_72"; exon_id "8_51051436_51051542_+"; exonnum "10"; txlen "4497";
8	ENSEMBL114_rn	exon	51051436	51051542	0.00813475557911361	+	.	gene_id "ENSRNOG00000085488"; transcript_id "ENSRNOG00000085488_tx_76"; exon_id "8_51051436_51051542_+"; exonnum "7"; txlen "2323";
8	ENSEMBL114_rn	exon	51051436	51051542	0.00680434547548144	+	.	gene_id "ENSRNOG00000085488"; transcript_id "ENSRNOG00000085488_tx_84"; exon_id "8_51051436_51051542_+"; exonnum "8"; txlen "4197";
8	ENSEMBL114_rn	exon	51051436	51051542	0.00680434547548144	+	.	gene_id "ENSRNOG00000085488"; transcript_id "ENSRNOG00000085488_tx_85"; exon_id "8_51051436_51051542_+"; exonnum "8"; txlen "4267";
8	ENSEMBL114_rn	exon	51051436	51051542	0.00680434547548144	+	.	gene_id "ENSRNOG00000085488"; transcript_id "ENSRNOG00000085488_tx_86"; exon_id "8_51051436_51051542_+"; exonnum "8"; txlen "3093";
8	ENSEMBL114_rn	exon	51051436	51051542	0.00680434547548144	+	.	gene_id "ENSRNOG00000085488"; transcript_id "ENSRNOG00000085488_tx_87"; exon_id "8_51051436_51051542_+"; exonnum "8"; txlen "3163";
8	sraer114_mid	exon	51055323	51055436	0.0378548374765844	+	.	gene_id "ENSRNOG00000085488"; transcript_id "ENSRNOG00000085488_tx_17"; exon_id "8_51055323_51055436_+"; exonnum "11"; txlen "3141";
8	sraer114_mid	exon	51055323	51055436	0.0275908848181775	+	.	gene_id "ENSRNOG00000085488"; transcript_id "ENSRNOG00000085488_tx_25"; exon_id "8_51055323_51055436_+"; exonnum "11"; txlen "3161";
8	sraer114_mid	exon	51055323	51055436	0.0273901616110611	+	.	gene_id "ENSRNOG00000085488"; transcript_id "ENSRNOG00000085488_tx_26"; exon_id "8_51055323_51055436_+"; exonnum "11"; txlen "3211";
8	sraer114_mid	exon	51055323	51055436	0.0224999614241391	+	.	gene_id "ENSRNOG00000085488"; transcript_id "ENSRNOG00000085488_tx_31"; exon_id "8_51055323_51055436_+"; exonnum "11"; txlen "3231";
8	sraer114_mid	exon	51055323	51055436	0.0202126740978312	+	.	gene_id "ENSRNOG00000085488"; transcript_id "ENSRNOG00000085488_tx_37"; exon_id "8_51055323_51055436_+"; exonnum "9"; txlen "3020";
8	sraer114_mid	exon	51055323	51055436	0.0202126740978312	+	.	gene_id "ENSRNOG00000085488"; transcript_id "ENSRNOG00000085488_tx_38"; exon_id "8_51055323_51055436_+"; exonnum "9"; txlen "3090";
8	sraer114_mid	exon	51055323	51055436	0.0134625692845209	+	.	gene_id "ENSRNOG00000085488"; transcript_id "ENSRNOG00000085488_tx_54"; exon_id "8_51055323_51055436_+"; exonnum "10"; txlen "3085";
8	sraer114_mid	exon	51055323	51055436	0.0103514494326086	+	.	gene_id "ENSRNOG00000085488"; transcript_id "ENSRNOG00000085488_tx_60"; exon_id "8_51055323_51055436_+"; exonnum "10"; txlen "3155";
8	ensembl	exon	51055323	51055485	0	+	.	gene_id "ENSRNOG00000085488"; gene_version "1"; transcript_id "ENSRNOT00000150436"; transcript_version "1"; exon_number "9"; gene_source "ensembl"; gene_biotype "lncRNA"; transcript_source "ensembl"; transcript_biotype "lncRNA"; exon_id "ENSRNOE00000786417"; exon_version "1";
8	sraer114_mid	exon	51055323	51055516	0.0131689071921181	+	.	gene_id "ENSRNOG00000085488"; transcript_id "ENSRNOG00000085488_tx_55"; exon_id "8_51055323_51055516_+"; exonnum "3"; txlen "1641";
8	sraer114_mid	exon	51055323	51055516	0.00913560220386465	+	.	gene_id "ENSRNOG00000085488"; transcript_id "ENSRNOG00000085488_tx_67"; exon_id "8_51055323_51055516_+"; exonnum "10"; txlen "4351";
8	sraer114_mid	exon	51055323	51055516	0.00913560220386465	+	.	gene_id "ENSRNOG00000085488"; transcript_id "ENSRNOG00000085488_tx_68"; exon_id "8_51055323_51055516_+"; exonnum "10"; txlen "4421";
8	sraer114_mid	exon	51055323	51055516	0.00913560220386465	+	.	gene_id "ENSRNOG00000085488"; transcript_id "ENSRNOG00000085488_tx_69"; exon_id "8_51055323_51055516_+"; exonnum "11"; txlen "4407";
8	sraer114_mid	exon	51055323	51055516	0.00913560220386465	+	.	gene_id "ENSRNOG00000085488"; transcript_id "ENSRNOG00000085488_tx_70"; exon_id "8_51055323_51055516_+"; exonnum "11"; txlen "4427";
8	sraer114_mid	exon	51055323	51055516	0.00913560220386465	+	.	gene_id "ENSRNOG00000085488"; transcript_id "ENSRNOG00000085488_tx_71"; exon_id "8_51055323_51055516_+"; exonnum "11"; txlen "4477";
8	sraer114_mid	exon	51055323	51055516	0.00913560220386465	+	.	gene_id "ENSRNOG00000085488"; transcript_id "ENSRNOG00000085488_tx_72"; exon_id "8_51055323_51055516_+"; exonnum "11"; txlen "4497";
8	sraer114_es	exon	51055967	51056122	0.0809450118454519	+	.	gene_id "ENSRNOG00000085488"; transcript_id "ENSRNOG00000085488_tx_4"; exon_id "8_51055967_51056122_+"; exonnum "1"; txlen "1342";
8	ensembl	exon	51063073	51064258	0	+	.	gene_id "ENSRNOG00000085488"; gene_version "1"; transcript_id "ENSRNOT00000127637"; transcript_version "1"; exon_number "8"; gene_source "ensembl"; gene_biotype "lncRNA"; transcript_source "ensembl"; transcript_biotype "lncRNA"; exon_id "ENSRNOE00000771454"; exon_version "1"; tag "Ensembl_canonical";
8	ENSEMBL114_rn	exon	51063073	51064258	0.434587009252895	+	.	gene_id "ENSRNOG00000085488"; transcript_id "ENSRNOG00000085488_tx_1"; exon_id "8_51063073_51064258_+"; exonnum "3"; txlen "1447";
8	ENSEMBL114_rn	exon	51063073	51064258	0.042736963645981	+	.	gene_id "ENSRNOG00000085488"; transcript_id "ENSRNOG00000085488_tx_13"; exon_id "8_51063073_51064258_+"; exonnum "11"; txlen "4233";
8	ENSEMBL114_rn	exon	51063073	51064258	0.042736963645981	+	.	gene_id "ENSRNOG00000085488"; transcript_id "ENSRNOG00000085488_tx_14"; exon_id "8_51063073_51064258_+"; exonnum "10"; txlen "4126";
8	ENSEMBL114_rn	exon	51063073	51064258	0.0376460402519427	+	.	gene_id "ENSRNOG00000085488"; transcript_id "ENSRNOG00000085488_tx_18"; exon_id "8_51063073_51064258_+"; exonnum "11"; txlen "4303";
8	ENSEMBL114_rn	exon	51063073	51064258	0.0376460402519427	+	.	gene_id "ENSRNOG00000085488"; transcript_id "ENSRNOG00000085488_tx_19"; exon_id "8_51063073_51064258_+"; exonnum "10"; txlen "4196";
8	ENSEMBL114_rn	exon	51063073	51064258	0.295197826482994	+	.	gene_id "ENSRNOG00000085488"; transcript_id "ENSRNOG00000085488_tx_2"; exon_id "8_51063073_51064258_+"; exonnum "2"; txlen "1340";
8	ENSEMBL114_rn	exon	51063073	51064258	0.0315474199317776	+	.	gene_id "ENSRNOG00000085488"; transcript_id "ENSRNOG00000085488_tx_22"; exon_id "8_51063073_51064258_+"; exonnum "7"; txlen "2172";
8	ENSEMBL114_rn	exon	51063073	51064258	0.0315474199317776	+	.	gene_id "ENSRNOG00000085488"; transcript_id "ENSRNOG00000085488_tx_23"; exon_id "8_51063073_51064258_+"; exonnum "7"; txlen "2242";
8	ENSEMBL114_rn	exon	51063073	51064258	0.0262022506253884	+	.	gene_id "ENSRNOG00000085488"; transcript_id "ENSRNOG00000085488_tx_27"; exon_id "8_51063073_51064258_+"; exonnum "10"; txlen "4157";
8	ENSEMBL114_rn	exon	51063073	51064258	0.0262022506253884	+	.	gene_id "ENSRNOG00000085488"; transcript_id "ENSRNOG00000085488_tx_28"; exon_id "8_51063073_51064258_+"; exonnum "9"; txlen "4050";
8	ENSEMBL114_rn	exon	51063073	51064258	0.0230911307734761	+	.	gene_id "ENSRNOG00000085488"; transcript_id "ENSRNOG00000085488_tx_29"; exon_id "8_51063073_51064258_+"; exonnum "10"; txlen "4227";
8	ENSEMBL114_rn	exon	51063073	51064258	0.0230911307734761	+	.	gene_id "ENSRNOG00000085488"; transcript_id "ENSRNOG00000085488_tx_30"; exon_id "8_51063073_51064258_+"; exonnum "9"; txlen "4120";
8	ENSEMBL114_rn	exon	51063073	51064258	0.0202126740978312	+	.	gene_id "ENSRNOG00000085488"; transcript_id "ENSRNOG00000085488_tx_35"; exon_id "8_51063073_51064258_+"; exonnum "9"; txlen "4092";
8	ENSEMBL114_rn	exon	51063073	51064258	0.0202126740978312	+	.	gene_id "ENSRNOG00000085488"; transcript_id "ENSRNOG00000085488_tx_36"; exon_id "8_51063073_51064258_+"; exonnum "9"; txlen "4162";
8	ENSEMBL114_rn	exon	51063073	51064258	0.0202126740978312	+	.	gene_id "ENSRNOG00000085488"; transcript_id "ENSRNOG00000085488_tx_39"; exon_id "8_51063073_51064258_+"; exonnum "8"; txlen "3985";
8	ENSEMBL114_rn	exon	51063073	51064258	0.0809450118454519	+	.	gene_id "ENSRNOG00000085488"; transcript_id "ENSRNOG00000085488_tx_4"; exon_id "8_51063073_51064258_+"; exonnum "2"; txlen "1342";
8	ENSEMBL114_rn	exon	51063073	51064258	0.0202126740978312	+	.	gene_id "ENSRNOG00000085488"; transcript_id "ENSRNOG00000085488_tx_40"; exon_id "8_51063073_51064258_+"; exonnum "8"; txlen "4055";
8	ENSEMBL114_rn	exon	51063073	51064258	0.074584230573537	+	.	gene_id "ENSRNOG00000085488"; transcript_id "ENSRNOG00000085488_tx_5"; exon_id "8_51063073_51064258_+"; exonnum "11"; txlen "4213";
8	ENSEMBL114_rn	exon	51063073	51064258	0.0131689071921181	+	.	gene_id "ENSRNOG00000085488"; transcript_id "ENSRNOG00000085488_tx_55"; exon_id "8_51063073_51064258_+"; exonnum "4"; txlen "1641";
8	ENSEMBL114_rn	exon	51063073	51064258	0.0117529603667407	+	.	gene_id "ENSRNOG00000085488"; transcript_id "ENSRNOG00000085488_tx_56"; exon_id "8_51063073_51064258_+"; exonnum "6"; txlen "2065";
8	ENSEMBL114_rn	exon	51063073	51064258	0.0117529603667407	+	.	gene_id "ENSRNOG00000085488"; transcript_id "ENSRNOG00000085488_tx_57"; exon_id "8_51063073_51064258_+"; exonnum "6"; txlen "2135";
8	ENSEMBL114_rn	exon	51063073	51064258	0.0680606286686026	+	.	gene_id "ENSRNOG00000085488"; transcript_id "ENSRNOG00000085488_tx_6"; exon_id "8_51063073_51064258_+"; exonnum "10"; txlen "4106";
8	ENSEMBL114_rn	exon	51063073	51064258	0.00927865292111105	+	.	gene_id "ENSRNOG00000085488"; transcript_id "ENSRNOG00000085488_tx_61"; exon_id "8_51063073_51064258_+"; exonnum "8"; txlen "4011";
8	ENSEMBL114_rn	exon	51063073	51064258	0.00927865292111105	+	.	gene_id "ENSRNOG00000085488"; transcript_id "ENSRNOG00000085488_tx_63"; exon_id "8_51063073_51064258_+"; exonnum "8"; txlen "4081";
8	ENSEMBL114_rn	exon	51063073	51064258	0.00927865292111105	+	.	gene_id "ENSRNOG00000085488"; transcript_id "ENSRNOG00000085488_tx_65"; exon_id "8_51063073_51064258_+"; exonnum "7"; txlen "3904";
8	ENSEMBL114_rn	exon	51063073	51064258	0.00927865292111105	+	.	gene_id "ENSRNOG00000085488"; transcript_id "ENSRNOG00000085488_tx_66"; exon_id "8_51063073_51064258_+"; exonnum "7"; txlen "3974";
8	ENSEMBL114_rn	exon	51063073	51064258	0.00913560220386465	+	.	gene_id "ENSRNOG00000085488"; transcript_id "ENSRNOG00000085488_tx_67"; exon_id "8_51063073_51064258_+"; exonnum "11"; txlen "4351";
8	ENSEMBL114_rn	exon	51063073	51064258	0.00913560220386465	+	.	gene_id "ENSRNOG00000085488"; transcript_id "ENSRNOG00000085488_tx_68"; exon_id "8_51063073_51064258_+"; exonnum "11"; txlen "4421";
8	ENSEMBL114_rn	exon	51063073	51064258	0.00913560220386465	+	.	gene_id "ENSRNOG00000085488"; transcript_id "ENSRNOG00000085488_tx_69"; exon_id "8_51063073_51064258_+"; exonnum "12"; txlen "4407";
8	ENSEMBL114_rn	exon	51063073	51064258	0.0635538965531206	+	.	gene_id "ENSRNOG00000085488"; transcript_id "ENSRNOG00000085488_tx_7"; exon_id "8_51063073_51064258_+"; exonnum "11"; txlen "4283";
8	ENSEMBL114_rn	exon	51063073	51064258	0.00913560220386465	+	.	gene_id "ENSRNOG00000085488"; transcript_id "ENSRNOG00000085488_tx_70"; exon_id "8_51063073_51064258_+"; exonnum "12"; txlen "4427";
8	ENSEMBL114_rn	exon	51063073	51064258	0.00913560220386465	+	.	gene_id "ENSRNOG00000085488"; transcript_id "ENSRNOG00000085488_tx_71"; exon_id "8_51063073_51064258_+"; exonnum "12"; txlen "4477";
8	ENSEMBL114_rn	exon	51063073	51064258	0.00913560220386465	+	.	gene_id "ENSRNOG00000085488"; transcript_id "ENSRNOG00000085488_tx_72"; exon_id "8_51063073_51064258_+"; exonnum "12"; txlen "4497";
8	ENSEMBL114_rn	exon	51063073	51064258	0.00813475557911361	+	.	gene_id "ENSRNOG00000085488"; transcript_id "ENSRNOG00000085488_tx_76"; exon_id "8_51063073_51064258_+"; exonnum "8"; txlen "2323";
8	ENSEMBL114_rn	exon	51063073	51064258	0.0624040471196711	+	.	gene_id "ENSRNOG00000085488"; transcript_id "ENSRNOG00000085488_tx_8"; exon_id "8_51063073_51064258_+"; exonnum "10"; txlen "4176";
8	ENSEMBL114_rn	exon	51063073	51064258	0.00703486029349724	+	.	gene_id "ENSRNOG00000085488"; transcript_id "ENSRNOG00000085488_tx_83"; exon_id "8_51063073_51064258_+"; exonnum "7"; txlen "2216";
8	ENSEMBL114_rn	exon	51063073	51064258	0.00680434547548144	+	.	gene_id "ENSRNOG00000085488"; transcript_id "ENSRNOG00000085488_tx_84"; exon_id "8_51063073_51064258_+"; exonnum "9"; txlen "4197";
8	ENSEMBL114_rn	exon	51063073	51064258	0.00680434547548144	+	.	gene_id "ENSRNOG00000085488"; transcript_id "ENSRNOG00000085488_tx_85"; exon_id "8_51063073_51064258_+"; exonnum "9"; txlen "4267";
8	ensembl	exon	51066879	51066960	0	+	.	gene_id "ENSRNOG00000085488"; gene_version "1"; transcript_id "ENSRNOT00000132083"; transcript_version "1"; exon_number "9"; gene_source "ensembl"; gene_biotype "lncRNA"; transcript_source "ensembl"; transcript_biotype "lncRNA"; exon_id "ENSRNOE00000792826"; exon_version "1";
8	ensembl	exon	51066879	51066960	0	+	.	gene_id "ENSRNOG00000085488"; gene_version "1"; transcript_id "ENSRNOT00000128286"; transcript_version "1"; exon_number "6"; gene_source "ensembl"; gene_biotype "lncRNA"; transcript_source "ensembl"; transcript_biotype "lncRNA"; exon_id "ENSRNOE00000792826"; exon_version "1";
8	ensembl	exon	51066879	51066960	0	+	.	gene_id "ENSRNOG00000085488"; gene_version "1"; transcript_id "ENSRNOT00000140997"; transcript_version "1"; exon_number "5"; gene_source "ensembl"; gene_biotype "lncRNA"; transcript_source "ensembl"; transcript_biotype "lncRNA"; exon_id "ENSRNOE00000792826"; exon_version "1";
8	ENSEMBL114_rn	exon	51066879	51066960	0.060236644629142	+	.	gene_id "ENSRNOG00000085488"; transcript_id "ENSRNOG00000085488_tx_10"; exon_id "8_51066879_51066960_+"; exonnum "11"; txlen "4248";
8	ENSEMBL114_rn	exon	51066879	51066960	0.0501786211250478	+	.	gene_id "ENSRNOG00000085488"; transcript_id "ENSRNOG00000085488_tx_11"; exon_id "8_51066879_51066960_+"; exonnum "10"; txlen "4211";
8	ENSEMBL114_rn	exon	51066879	51066960	0.0492063106087256	+	.	gene_id "ENSRNOG00000085488"; transcript_id "ENSRNOG00000085488_tx_12"; exon_id "8_51066879_51066960_+"; exonnum "11"; txlen "4318";
8	ENSEMBL114_rn	exon	51066879	51066960	0.0379750640552725	+	.	gene_id "ENSRNOG00000085488"; transcript_id "ENSRNOG00000085488_tx_15"; exon_id "8_51066879_51066960_+"; exonnum "10"; txlen "4161";
8	ENSEMBL114_rn	exon	51066879	51066960	0.0379750640552725	+	.	gene_id "ENSRNOG00000085488"; transcript_id "ENSRNOG00000085488_tx_16"; exon_id "8_51066879_51066960_+"; exonnum "11"; txlen "4268";
8	ENSEMBL114_rn	exon	51066879	51066960	0.0328841406612341	+	.	gene_id "ENSRNOG00000085488"; transcript_id "ENSRNOG00000085488_tx_20"; exon_id "8_51066879_51066960_+"; exonnum "11"; txlen "4338";
8	ENSEMBL114_rn	exon	51066879	51066960	0.0328841406612341	+	.	gene_id "ENSRNOG00000085488"; transcript_id "ENSRNOG00000085488_tx_21"; exon_id "8_51066879_51066960_+"; exonnum "10"; txlen "4231";
8	ENSEMBL114_rn	exon	51066879	51066960	0.0223383206086865	+	.	gene_id "ENSRNOG00000085488"; transcript_id "ENSRNOG00000085488_tx_32"; exon_id "8_51066879_51066960_+"; exonnum "3"; txlen "1482";
8	ENSEMBL114_rn	exon	51066879	51066960	0.0220752709801077	+	.	gene_id "ENSRNOG00000085488"; transcript_id "ENSRNOG00000085488_tx_33"; exon_id "8_51066879_51066960_+"; exonnum "10"; txlen "4192";
8	ENSEMBL114_rn	exon	51066879	51066960	0.0220752709801077	+	.	gene_id "ENSRNOG00000085488"; transcript_id "ENSRNOG00000085488_tx_34"; exon_id "8_51066879_51066960_+"; exonnum "9"; txlen "4085";
8	ENSEMBL114_rn	exon	51066879	51066960	0.0202126740978312	+	.	gene_id "ENSRNOG00000085488"; transcript_id "ENSRNOG00000085488_tx_41"; exon_id "8_51066879_51066960_+"; exonnum "9"; txlen "4127";
8	ENSEMBL114_rn	exon	51066879	51066960	0.0202126740978312	+	.	gene_id "ENSRNOG00000085488"; transcript_id "ENSRNOG00000085488_tx_42"; exon_id "8_51066879_51066960_+"; exonnum "9"; txlen "4197";
8	ENSEMBL114_rn	exon	51066879	51066960	0.0202126740978312	+	.	gene_id "ENSRNOG00000085488"; transcript_id "ENSRNOG00000085488_tx_43"; exon_id "8_51066879_51066960_+"; exonnum "8"; txlen "4020";
8	ENSEMBL114_rn	exon	51066879	51066960	0.0202126740978312	+	.	gene_id "ENSRNOG00000085488"; transcript_id "ENSRNOG00000085488_tx_44"; exon_id "8_51066879_51066960_+"; exonnum "8"; txlen "4090";
8	ENSEMBL114_rn	exon	51066879	51066960	0.0189641511281953	+	.	gene_id "ENSRNOG00000085488"; transcript_id "ENSRNOG00000085488_tx_47"; exon_id "8_51066879_51066960_+"; exonnum "10"; txlen "4262";
8	ENSEMBL114_rn	exon	51066879	51066960	0.0189641511281953	+	.	gene_id "ENSRNOG00000085488"; transcript_id "ENSRNOG00000085488_tx_48"; exon_id "8_51066879_51066960_+"; exonnum "9"; txlen "4155";
8	ENSEMBL114_rn	exon	51066879	51066960	0.0173201521194073	+	.	gene_id "ENSRNOG00000085488"; transcript_id "ENSRNOG00000085488_tx_51"; exon_id "8_51066879_51066960_+"; exonnum "7"; txlen "1068";
8	ENSEMBL114_rn	exon	51066879	51066960	0.0173201521194073	+	.	gene_id "ENSRNOG00000085488"; transcript_id "ENSRNOG00000085488_tx_52"; exon_id "8_51066879_51066960_+"; exonnum "7"; txlen "1138";
8	ENSEMBL114_rn	exon	51066879	51066960	0.00927865292111105	+	.	gene_id "ENSRNOG00000085488"; transcript_id "ENSRNOG00000085488_tx_62"; exon_id "8_51066879_51066960_+"; exonnum "8"; txlen "2907";
8	ENSEMBL114_rn	exon	51066879	51066960	0.00927865292111105	+	.	gene_id "ENSRNOG00000085488"; transcript_id "ENSRNOG00000085488_tx_64"; exon_id "8_51066879_51066960_+"; exonnum "8"; txlen "2977";
8	ENSEMBL114_rn	exon	51066879	51066960	0.00680434547548144	+	.	gene_id "ENSRNOG00000085488"; transcript_id "ENSRNOG00000085488_tx_86"; exon_id "8_51066879_51066960_+"; exonnum "9"; txlen "3093";
8	ENSEMBL114_rn	exon	51066879	51066960	0.00680434547548144	+	.	gene_id "ENSRNOG00000085488"; transcript_id "ENSRNOG00000085488_tx_87"; exon_id "8_51066879_51066960_+"; exonnum "9"; txlen "3163";
8	ENSEMBL114_rn	exon	51066879	51066960	0.0612089551454643	+	.	gene_id "ENSRNOG00000085488"; transcript_id "ENSRNOG00000085488_tx_9"; exon_id "8_51066879_51066960_+"; exonnum "10"; txlen "4141";
8	ensembl	exon	51066879	51068881	0	+	.	gene_id "ENSRNOG00000085488"; gene_version "1"; transcript_id "ENSRNOT00000127637"; transcript_version "1"; exon_number "9"; gene_source "ensembl"; gene_biotype "lncRNA"; transcript_source "ensembl"; transcript_biotype "lncRNA"; exon_id "ENSRNOE00000811387"; exon_version "1"; tag "Ensembl_canonical";
8	sraer114_es	exon	51067639	51067672	0.0136086909509629	+	.	gene_id "ENSRNOG00000085488"; transcript_id "ENSRNOG00000085488_tx_53"; exon_id "8_51067639_51067672_+"; exonnum "1"; txlen "1173";
8	ensembl	exon	51067743	51068881	0	+	.	gene_id "ENSRNOG00000085488"; gene_version "1"; transcript_id "ENSRNOT00000132083"; transcript_version "1"; exon_number "10"; gene_source "ensembl"; gene_biotype "lncRNA"; transcript_source "ensembl"; transcript_biotype "lncRNA"; exon_id "ENSRNOE00000770147"; exon_version "1";
8	ENSEMBL114_rn	exon	51067743	51068881	0.060236644629142	+	.	gene_id "ENSRNOG00000085488"; transcript_id "ENSRNOG00000085488_tx_10"; exon_id "8_51067743_51068881_+"; exonnum "12"; txlen "4248";
8	ENSEMBL114_rn	exon	51067743	51068881	0.0501786211250478	+	.	gene_id "ENSRNOG00000085488"; transcript_id "ENSRNOG00000085488_tx_11"; exon_id "8_51067743_51068881_+"; exonnum "11"; txlen "4211";
8	ENSEMBL114_rn	exon	51067743	51068881	0.0492063106087256	+	.	gene_id "ENSRNOG00000085488"; transcript_id "ENSRNOG00000085488_tx_12"; exon_id "8_51067743_51068881_+"; exonnum "12"; txlen "4318";
8	ENSEMBL114_rn	exon	51067743	51068881	0.0379750640552725	+	.	gene_id "ENSRNOG00000085488"; transcript_id "ENSRNOG00000085488_tx_15"; exon_id "8_51067743_51068881_+"; exonnum "11"; txlen "4161";
8	ENSEMBL114_rn	exon	51067743	51068881	0.0379750640552725	+	.	gene_id "ENSRNOG00000085488"; transcript_id "ENSRNOG00000085488_tx_16"; exon_id "8_51067743_51068881_+"; exonnum "12"; txlen "4268";
8	ENSEMBL114_rn	exon	51067743	51068881	0.0328841406612341	+	.	gene_id "ENSRNOG00000085488"; transcript_id "ENSRNOG00000085488_tx_20"; exon_id "8_51067743_51068881_+"; exonnum "12"; txlen "4338";
8	ENSEMBL114_rn	exon	51067743	51068881	0.0328841406612341	+	.	gene_id "ENSRNOG00000085488"; transcript_id "ENSRNOG00000085488_tx_21"; exon_id "8_51067743_51068881_+"; exonnum "11"; txlen "4231";
8	ENSEMBL114_rn	exon	51067743	51068881	0.0223383206086865	+	.	gene_id "ENSRNOG00000085488"; transcript_id "ENSRNOG00000085488_tx_32"; exon_id "8_51067743_51068881_+"; exonnum "4"; txlen "1482";
8	ENSEMBL114_rn	exon	51067743	51068881	0.0220752709801077	+	.	gene_id "ENSRNOG00000085488"; transcript_id "ENSRNOG00000085488_tx_33"; exon_id "8_51067743_51068881_+"; exonnum "11"; txlen "4192";
8	ENSEMBL114_rn	exon	51067743	51068881	0.0220752709801077	+	.	gene_id "ENSRNOG00000085488"; transcript_id "ENSRNOG00000085488_tx_34"; exon_id "8_51067743_51068881_+"; exonnum "10"; txlen "4085";
8	ENSEMBL114_rn	exon	51067743	51068881	0.0202126740978312	+	.	gene_id "ENSRNOG00000085488"; transcript_id "ENSRNOG00000085488_tx_41"; exon_id "8_51067743_51068881_+"; exonnum "10"; txlen "4127";
8	ENSEMBL114_rn	exon	51067743	51068881	0.0202126740978312	+	.	gene_id "ENSRNOG00000085488"; transcript_id "ENSRNOG00000085488_tx_42"; exon_id "8_51067743_51068881_+"; exonnum "10"; txlen "4197";
8	ENSEMBL114_rn	exon	51067743	51068881	0.0202126740978312	+	.	gene_id "ENSRNOG00000085488"; transcript_id "ENSRNOG00000085488_tx_43"; exon_id "8_51067743_51068881_+"; exonnum "9"; txlen "4020";
8	ENSEMBL114_rn	exon	51067743	51068881	0.0202126740978312	+	.	gene_id "ENSRNOG00000085488"; transcript_id "ENSRNOG00000085488_tx_44"; exon_id "8_51067743_51068881_+"; exonnum "9"; txlen "4090";
8	ENSEMBL114_rn	exon	51067743	51068881	0.0189641511281953	+	.	gene_id "ENSRNOG00000085488"; transcript_id "ENSRNOG00000085488_tx_47"; exon_id "8_51067743_51068881_+"; exonnum "11"; txlen "4262";
8	ENSEMBL114_rn	exon	51067743	51068881	0.0189641511281953	+	.	gene_id "ENSRNOG00000085488"; transcript_id "ENSRNOG00000085488_tx_48"; exon_id "8_51067743_51068881_+"; exonnum "10"; txlen "4155";
8	ENSEMBL114_rn	exon	51067743	51068881	0.0136086909509629	+	.	gene_id "ENSRNOG00000085488"; transcript_id "ENSRNOG00000085488_tx_53"; exon_id "8_51067743_51068881_+"; exonnum "2"; txlen "1173";
8	ENSEMBL114_rn	exon	51067743	51068881	0.00804149919829624	+	.	gene_id "ENSRNOG00000085488"; transcript_id "ENSRNOG00000085488_tx_77"; exon_id "8_51067743_51068881_+"; exonnum "6"; txlen "2018";
8	ENSEMBL114_rn	exon	51067743	51068881	0.00804149919829624	+	.	gene_id "ENSRNOG00000085488"; transcript_id "ENSRNOG00000085488_tx_78"; exon_id "8_51067743_51068881_+"; exonnum "6"; txlen "2088";
8	ENSEMBL114_rn	exon	51067743	51068881	0.00804149919829624	+	.	gene_id "ENSRNOG00000085488"; transcript_id "ENSRNOG00000085488_tx_79"; exon_id "8_51067743_51068881_+"; exonnum "7"; txlen "3857";
8	ENSEMBL114_rn	exon	51067743	51068881	0.00804149919829624	+	.	gene_id "ENSRNOG00000085488"; transcript_id "ENSRNOG00000085488_tx_80"; exon_id "8_51067743_51068881_+"; exonnum "7"; txlen "3927";
8	ENSEMBL114_rn	exon	51067743	51068881	0.0612089551454643	+	.	gene_id "ENSRNOG00000085488"; transcript_id "ENSRNOG00000085488_tx_9"; exon_id "8_51067743_51068881_+"; exonnum "11"; txlen "4141";
8	ensembl	exon	51067743	51069813	0	+	.	gene_id "ENSRNOG00000085488"; gene_version "1"; transcript_id "ENSRNOT00000128286"; transcript_version "1"; exon_number "7"; gene_source "ensembl"; gene_biotype "lncRNA"; transcript_source "ensembl"; transcript_biotype "lncRNA"; exon_id "ENSRNOE00000678367"; exon_version "1";
8	ensembl	exon	51067743	51069813	0	+	.	gene_id "ENSRNOG00000085488"; gene_version "1"; transcript_id "ENSRNOT00000140997"; transcript_version "1"; exon_number "6"; gene_source "ensembl"; gene_biotype "lncRNA"; transcript_source "ensembl"; transcript_biotype "lncRNA"; exon_id "ENSRNOE00000678367"; exon_version "1";
8	sraer114_es	exon	51142950	51143521	0.00839390372418062	+	.	gene_id "sraer114_gene_14374"; transcript_id "sraer114_gene_14374_tx_1"; exon_id "8_51142950_51143521_+"; exonnum "1"; txlen "907";
8	sraer114_ss	exon	51148734	51149068	0.00839390372418062	+	.	gene_id "sraer114_gene_14374"; transcript_id "sraer114_gene_14374_tx_1"; exon_id "8_51148734_51149068_+"; exonnum "2"; txlen "907";
8	ensembl	exon	51174609	51175137	0	+	.	gene_id "ENSRNOG00000076988"; gene_version "1"; transcript_id "ENSRNOT00000149234"; transcript_version "1"; exon_number "1"; gene_source "ensembl"; gene_biotype "lncRNA"; transcript_source "ensembl"; transcript_biotype "lncRNA"; exon_id "ENSRNOE00000709946"; exon_version "1"; tag "Ensembl_canonical";
8	ensembl	gene	51174609	51185771	0	+	.	gene_id "ENSRNOG00000076988"; gene_version "1"; gene_source "ensembl"; gene_biotype "lncRNA";
8	ensembl	transcript	51174609	51185771	0	+	.	gene_id "ENSRNOG00000076988"; gene_version "1"; transcript_id "ENSRNOT00000149234"; transcript_version "1"; gene_source "ensembl"; gene_biotype "lncRNA"; transcript_source "ensembl"; transcript_biotype "lncRNA"; tag "Ensembl_canonical";
8	ensembl	exon	51174853	51175137	0	+	.	gene_id "ENSRNOG00000076988"; gene_version "1"; transcript_id "ENSRNOT00000153647"; transcript_version "1"; exon_number "1"; gene_source "ensembl"; gene_biotype "lncRNA"; transcript_source "ensembl"; transcript_biotype "lncRNA"; exon_id "ENSRNOE00000755055"; exon_version "1";
8	ensembl	transcript	51174853	51181528	0	+	.	gene_id "ENSRNOG00000076988"; gene_version "1"; transcript_id "ENSRNOT00000153647"; transcript_version "1"; gene_source "ensembl"; gene_biotype "lncRNA"; transcript_source "ensembl"; transcript_biotype "lncRNA";
8	ensembl	exon	51174939	51175137	0	+	.	gene_id "ENSRNOG00000076988"; gene_version "1"; transcript_id "ENSRNOT00000124306"; transcript_version "1"; exon_number "1"; gene_source "ensembl"; gene_biotype "lncRNA"; transcript_source "ensembl"; transcript_biotype "lncRNA"; exon_id "ENSRNOE00000738051"; exon_version "1";
8	ensembl	transcript	51174939	51181566	0	+	.	gene_id "ENSRNOG00000076988"; gene_version "1"; transcript_id "ENSRNOT00000124306"; transcript_version "1"; gene_source "ensembl"; gene_biotype "lncRNA"; transcript_source "ensembl"; transcript_biotype "lncRNA";
8	ensembl	exon	51174957	51175137	0	+	.	gene_id "ENSRNOG00000076988"; gene_version "1"; transcript_id "ENSRNOT00000140944"; transcript_version "1"; exon_number "1"; gene_source "ensembl"; gene_biotype "lncRNA"; transcript_source "ensembl"; transcript_biotype "lncRNA"; exon_id "ENSRNOE00000786545"; exon_version "1";
8	ensembl	transcript	51174957	51180308	0	+	.	gene_id "ENSRNOG00000076988"; gene_version "1"; transcript_id "ENSRNOT00000140944"; transcript_version "1"; gene_source "ensembl"; gene_biotype "lncRNA"; transcript_source "ensembl"; transcript_biotype "lncRNA";
8	ensembl	exon	51178955	51179043	0	+	.	gene_id "ENSRNOG00000076988"; gene_version "1"; transcript_id "ENSRNOT00000149234"; transcript_version "1"; exon_number "2"; gene_source "ensembl"; gene_biotype "lncRNA"; transcript_source "ensembl"; transcript_biotype "lncRNA"; exon_id "ENSRNOE00000799131"; exon_version "1"; tag "Ensembl_canonical";
8	ensembl	exon	51178955	51179043	0	+	.	gene_id "ENSRNOG00000076988"; gene_version "1"; transcript_id "ENSRNOT00000153647"; transcript_version "1"; exon_number "2"; gene_source "ensembl"; gene_biotype "lncRNA"; transcript_source "ensembl"; transcript_biotype "lncRNA"; exon_id "ENSRNOE00000799131"; exon_version "1";
8	ensembl	exon	51178955	51179043	0	+	.	gene_id "ENSRNOG00000076988"; gene_version "1"; transcript_id "ENSRNOT00000140944"; transcript_version "1"; exon_number "2"; gene_source "ensembl"; gene_biotype "lncRNA"; transcript_source "ensembl"; transcript_biotype "lncRNA"; exon_id "ENSRNOE00000799131"; exon_version "1";
8	ensembl	exon	51179813	51180308	0	+	.	gene_id "ENSRNOG00000076988"; gene_version "1"; transcript_id "ENSRNOT00000140944"; transcript_version "1"; exon_number "3"; gene_source "ensembl"; gene_biotype "lncRNA"; transcript_source "ensembl"; transcript_biotype "lncRNA"; exon_id "ENSRNOE00000758228"; exon_version "1";
8	ensembl	exon	51180080	51180322	0	+	.	gene_id "ENSRNOG00000076988"; gene_version "1"; transcript_id "ENSRNOT00000162172"; transcript_version "1"; exon_number "1"; gene_source "ensembl"; gene_biotype "lncRNA"; transcript_source "ensembl"; transcript_biotype "lncRNA"; exon_id "ENSRNOE00000799037"; exon_version "1";
8	ensembl	transcript	51180080	51180429	0	+	.	gene_id "ENSRNOG00000076988"; gene_version "1"; transcript_id "ENSRNOT00000162172"; transcript_version "1"; gene_source "ensembl"; gene_biotype "lncRNA"; transcript_source "ensembl"; transcript_biotype "lncRNA";
8	ensembl	exon	51180402	51180429	0	+	.	gene_id "ENSRNOG00000076988"; gene_version "1"; transcript_id "ENSRNOT00000162172"; transcript_version "1"; exon_number "2"; gene_source "ensembl"; gene_biotype "lncRNA"; transcript_source "ensembl"; transcript_biotype "lncRNA"; exon_id "ENSRNOE00000716942"; exon_version "1";
8	ensembl	exon	51181445	51181528	0	+	.	gene_id "ENSRNOG00000076988"; gene_version "1"; transcript_id "ENSRNOT00000153647"; transcript_version "1"; exon_number "3"; gene_source "ensembl"; gene_biotype "lncRNA"; transcript_source "ensembl"; transcript_biotype "lncRNA"; exon_id "ENSRNOE00000733133"; exon_version "1";
8	ensembl	exon	51181445	51181566	0	+	.	gene_id "ENSRNOG00000076988"; gene_version "1"; transcript_id "ENSRNOT00000124306"; transcript_version "1"; exon_number "2"; gene_source "ensembl"; gene_biotype "lncRNA"; transcript_source "ensembl"; transcript_biotype "lncRNA"; exon_id "ENSRNOE00000780142"; exon_version "1";
8	ensembl	exon	51185570	51185771	0	+	.	gene_id "ENSRNOG00000076988"; gene_version "1"; transcript_id "ENSRNOT00000149234"; transcript_version "1"; exon_number "3"; gene_source "ensembl"; gene_biotype "lncRNA"; transcript_source "ensembl"; transcript_biotype "lncRNA"; exon_id "ENSRNOE00000801092"; exon_version "1"; tag "Ensembl_canonical";
8	sraer114_es	exon	51195854	51196075	1.42151361218712	+	.	gene_id "ENSRNOG00000076158"; transcript_id "ENSRNOG00000076158_tx_1"; exon_id "8_51195854_51196075_+"; exonnum "1"; txlen "571";
8	sraer114_es	exon	51195854	51196075	0.00545061026321064	+	.	gene_id "ENSRNOG00000076158"; transcript_id "ENSRNOG00000076158_tx_10"; exon_id "8_51195854_51196075_+"; exonnum "1"; txlen "1192";
8	sraer114_es	exon	51195854	51196075	0.120089641617635	+	.	gene_id "ENSRNOG00000076158"; transcript_id "ENSRNOG00000076158_tx_2"; exon_id "8_51195854_51196075_+"; exonnum "1"; txlen "743";
8	sraer114_es	exon	51195854	51196075	0.0746019508329484	+	.	gene_id "ENSRNOG00000076158"; transcript_id "ENSRNOG00000076158_tx_3"; exon_id "8_51195854_51196075_+"; exonnum "1"; txlen "892";
8	sraer114_es	exon	51195854	51196075	0.0444156728088669	+	.	gene_id "ENSRNOG00000076158"; transcript_id "ENSRNOG00000076158_tx_6"; exon_id "8_51195854_51196075_+"; exonnum "1"; txlen "1064";
8	sraer114_es	exon	51195854	51196075	0.0258723341337541	+	.	gene_id "ENSRNOG00000076158"; transcript_id "ENSRNOG00000076158_tx_7"; exon_id "8_51195854_51196075_+"; exonnum "1"; txlen "811";
8	sraer114_es	exon	51195854	51196075	0.00701561884038947	+	.	gene_id "ENSRNOG00000076158"; transcript_id "ENSRNOG00000076158_tx_9"; exon_id "8_51195854_51196075_+"; exonnum "1"; txlen "1273";
8	sraer114_mid	exon	51196232	51196471	0.00545061026321064	+	.	gene_id "ENSRNOG00000076158"; transcript_id "ENSRNOG00000076158_tx_10"; exon_id "8_51196232_51196471_+"; exonnum "2"; txlen "1192";
8	sraer114_mid	exon	51196232	51196471	0.0258723341337541	+	.	gene_id "ENSRNOG00000076158"; transcript_id "ENSRNOG00000076158_tx_7"; exon_id "8_51196232_51196471_+"; exonnum "2"; txlen "811";
8	sraer114_mid	exon	51196232	51196552	0.0746019508329484	+	.	gene_id "ENSRNOG00000076158"; transcript_id "ENSRNOG00000076158_tx_3"; exon_id "8_51196232_51196552_+"; exonnum "2"; txlen "892";
8	sraer114_mid	exon	51196232	51196552	0.0444156728088669	+	.	gene_id "ENSRNOG00000076158"; transcript_id "ENSRNOG00000076158_tx_6"; exon_id "8_51196232_51196552_+"; exonnum "2"; txlen "1064";
8	sraer114_mid	exon	51196232	51196552	0.00701561884038947	+	.	gene_id "ENSRNOG00000076158"; transcript_id "ENSRNOG00000076158_tx_9"; exon_id "8_51196232_51196552_+"; exonnum "2"; txlen "1273";
8	sraer114_mid	exon	51197274	51197482	0.00545061026321064	+	.	gene_id "ENSRNOG00000076158"; transcript_id "ENSRNOG00000076158_tx_10"; exon_id "8_51197274_51197482_+"; exonnum "3"; txlen "1192";
8	sraer114_mid	exon	51197274	51197482	0.00701561884038947	+	.	gene_id "ENSRNOG00000076158"; transcript_id "ENSRNOG00000076158_tx_9"; exon_id "8_51197274_51197482_+"; exonnum "3"; txlen "1273";
8	sraer114_mid	exon	51199838	51200110	0.0214974589212477	+	.	gene_id "ENSRNOG00000076158"; transcript_id "ENSRNOG00000076158_tx_8"; exon_id "8_51199838_51200110_+"; exonnum "1"; txlen "622";
8	ensembl	exon	51200085	51200110	0	+	.	gene_id "ENSRNOG00000076158"; gene_version "1"; transcript_id "ENSRNOT00000151270"; transcript_version "1"; exon_number "1"; gene_source "ensembl"; gene_biotype "lncRNA"; transcript_source "ensembl"; transcript_biotype "lncRNA"; exon_id "ENSRNOE00000696663"; exon_version "1"; tag "Ensembl_canonical";
8	ensembl	gene	51200085	51207235	0	+	.	gene_id "ENSRNOG00000076158"; gene_version "1"; gene_source "ensembl"; gene_biotype "lncRNA";
8	ensembl	transcript	51200085	51207235	0	+	.	gene_id "ENSRNOG00000076158"; gene_version "1"; transcript_id "ENSRNOT00000151270"; transcript_version "1"; gene_source "ensembl"; gene_biotype "lncRNA"; transcript_source "ensembl"; transcript_biotype "lncRNA"; tag "Ensembl_canonical";
8	ensembl	exon	51205723	51205894	0	+	.	gene_id "ENSRNOG00000076158"; gene_version "1"; transcript_id "ENSRNOT00000151270"; transcript_version "1"; exon_number "2"; gene_source "ensembl"; gene_biotype "lncRNA"; transcript_source "ensembl"; transcript_biotype "lncRNA"; exon_id "ENSRNOE00000722011"; exon_version "1"; tag "Ensembl_canonical";
8	ENSEMBL114_rn	exon	51205723	51205894	0.00545061026321064	+	.	gene_id "ENSRNOG00000076158"; transcript_id "ENSRNOG00000076158_tx_10"; exon_id "8_51205723_51205894_+"; exonnum "4"; txlen "1192";
8	ENSEMBL114_rn	exon	51205723	51205894	0.120089641617635	+	.	gene_id "ENSRNOG00000076158"; transcript_id "ENSRNOG00000076158_tx_2"; exon_id "8_51205723_51205894_+"; exonnum "2"; txlen "743";
8	ENSEMBL114_rn	exon	51205723	51205894	0.0444156728088669	+	.	gene_id "ENSRNOG00000076158"; transcript_id "ENSRNOG00000076158_tx_6"; exon_id "8_51205723_51205894_+"; exonnum "3"; txlen "1064";
8	ENSEMBL114_rn	exon	51205723	51205894	0.00701561884038947	+	.	gene_id "ENSRNOG00000076158"; transcript_id "ENSRNOG00000076158_tx_9"; exon_id "8_51205723_51205894_+"; exonnum "4"; txlen "1273";
8	ensembl	exon	51206887	51207235	0	+	.	gene_id "ENSRNOG00000076158"; gene_version "1"; transcript_id "ENSRNOT00000151270"; transcript_version "1"; exon_number "3"; gene_source "ensembl"; gene_biotype "lncRNA"; transcript_source "ensembl"; transcript_biotype "lncRNA"; exon_id "ENSRNOE00000690396"; exon_version "1"; tag "Ensembl_canonical";
8	ENSEMBL114_rn	exon	51206887	51207235	1.42151361218712	+	.	gene_id "ENSRNOG00000076158"; transcript_id "ENSRNOG00000076158_tx_1"; exon_id "8_51206887_51207235_+"; exonnum "2"; txlen "571";
8	ENSEMBL114_rn	exon	51206887	51207235	0.00545061026321064	+	.	gene_id "ENSRNOG00000076158"; transcript_id "ENSRNOG00000076158_tx_10"; exon_id "8_51206887_51207235_+"; exonnum "5"; txlen "1192";
8	ENSEMBL114_rn	exon	51206887	51207235	0.120089641617635	+	.	gene_id "ENSRNOG00000076158"; transcript_id "ENSRNOG00000076158_tx_2"; exon_id "8_51206887_51207235_+"; exonnum "3"; txlen "743";
8	ENSEMBL114_rn	exon	51206887	51207235	0.0746019508329484	+	.	gene_id "ENSRNOG00000076158"; transcript_id "ENSRNOG00000076158_tx_3"; exon_id "8_51206887_51207235_+"; exonnum "3"; txlen "892";
8	ENSEMBL114_rn	exon	51206887	51207235	0.0444156728088669	+	.	gene_id "ENSRNOG00000076158"; transcript_id "ENSRNOG00000076158_tx_6"; exon_id "8_51206887_51207235_+"; exonnum "4"; txlen "1064";
8	ENSEMBL114_rn	exon	51206887	51207235	0.0258723341337541	+	.	gene_id "ENSRNOG00000076158"; transcript_id "ENSRNOG00000076158_tx_7"; exon_id "8_51206887_51207235_+"; exonnum "3"; txlen "811";
8	ENSEMBL114_rn	exon	51206887	51207235	0.0214974589212477	+	.	gene_id "ENSRNOG00000076158"; transcript_id "ENSRNOG00000076158_tx_8"; exon_id "8_51206887_51207235_+"; exonnum "2"; txlen "622";
8	ENSEMBL114_rn	exon	51206887	51207235	0.00701561884038947	+	.	gene_id "ENSRNOG00000076158"; transcript_id "ENSRNOG00000076158_tx_9"; exon_id "8_51206887_51207235_+"; exonnum "5"; txlen "1273";
8	sraer114_es	exon	51208287	51208476	0.00624260426596212	+	.	gene_id "ENSRNOG00000074525"; transcript_id "ENSRNOG00000074525_tx_2"; exon_id "8_51208287_51208476_+"; exonnum "1"; txlen "618";
8	sraer114_ss	exon	51216997	51217424	0.00624260426596212	+	.	gene_id "ENSRNOG00000074525"; transcript_id "ENSRNOG00000074525_tx_2"; exon_id "8_51216997_51217424_+"; exonnum "2"; txlen "618";
8	ensembl	exon	51228294	51228326	0	+	.	gene_id "ENSRNOG00000074525"; gene_version "1"; transcript_id "ENSRNOT00000173297"; transcript_version "1"; exon_number "1"; gene_source "ensembl"; gene_biotype "lncRNA"; transcript_source "ensembl"; transcript_biotype "lncRNA"; exon_id "ENSRNOE00000795469"; exon_version "1"; tag "Ensembl_canonical";
8	ensembl	gene	51228294	51233217	0	+	.	gene_id "ENSRNOG00000074525"; gene_version "1"; gene_source "ensembl"; gene_biotype "lncRNA";
8	ensembl	transcript	51228294	51233217	0	+	.	gene_id "ENSRNOG00000074525"; gene_version "1"; transcript_id "ENSRNOT00000173297"; transcript_version "1"; gene_source "ensembl"; gene_biotype "lncRNA"; transcript_source "ensembl"; transcript_biotype "lncRNA"; tag "Ensembl_canonical";
8	ensembl	exon	51229622	51229714	0	+	.	gene_id "ENSRNOG00000074525"; gene_version "1"; transcript_id "ENSRNOT00000173297"; transcript_version "1"; exon_number "2"; gene_source "ensembl"; gene_biotype "lncRNA"; transcript_source "ensembl"; transcript_biotype "lncRNA"; exon_id "ENSRNOE00000764766"; exon_version "1"; tag "Ensembl_canonical";
8	ensembl	exon	51232292	51232412	0	+	.	gene_id "ENSRNOG00000074525"; gene_version "1"; transcript_id "ENSRNOT00000173297"; transcript_version "1"; exon_number "3"; gene_source "ensembl"; gene_biotype "lncRNA"; transcript_source "ensembl"; transcript_biotype "lncRNA"; exon_id "ENSRNOE00000778439"; exon_version "1"; tag "Ensembl_canonical";
8	ensembl	exon	51232757	51233217	0	+	.	gene_id "ENSRNOG00000074525"; gene_version "1"; transcript_id "ENSRNOT00000173297"; transcript_version "1"; exon_number "4"; gene_source "ensembl"; gene_biotype "lncRNA"; transcript_source "ensembl"; transcript_biotype "lncRNA"; exon_id "ENSRNOE00000750355"; exon_version "1"; tag "Ensembl_canonical";
8	sraer114_es	exon	51299822	51300089	0.0627280189706431	+	.	gene_id "sraer114_gene_30045"; transcript_id "sraer114_gene_30045_tx_1"; exon_id "8_51299822_51300089_+"; exonnum "1"; txlen "1644";
8	sraer114_ss	exon	51301838	51303213	0.0627280189706431	+	.	gene_id "sraer114_gene_30045"; transcript_id "sraer114_gene_30045_tx_1"; exon_id "8_51301838_51303213_+"; exonnum "2"; txlen "1644";
8	sraer114_es	exon	51372787	51372875	0.0170410230080565	+	.	gene_id "sraer114_gene_21122"; transcript_id "sraer114_gene_21122_tx_3"; exon_id "8_51372787_51372875_+"; exonnum "1"; txlen "1503";
8	sraer114_es	exon	51374684	51374811	0.180326758766392	+	.	gene_id "sraer114_gene_21122"; transcript_id "sraer114_gene_21122_tx_1"; exon_id "8_51374684_51374811_+"; exonnum "1"; txlen "1542";
8	sraer114_ss	exon	51375763	51377176	0.180326758766392	+	.	gene_id "sraer114_gene_21122"; transcript_id "sraer114_gene_21122_tx_1"; exon_id "8_51375763_51377176_+"; exonnum "2"; txlen "1542";
8	sraer114_ss	exon	51375763	51377176	0.0170410230080565	+	.	gene_id "sraer114_gene_21122"; transcript_id "sraer114_gene_21122_tx_3"; exon_id "8_51375763_51377176_+"; exonnum "2"; txlen "1503";
8	sraer114_es	exon	51412772	51412986	0.191660573064646	+	.	gene_id "sraer114_gene_21124"; transcript_id "sraer114_gene_21124_tx_1"; exon_id "8_51412772_51412986_+"; exonnum "1"; txlen "546";
8	sraer114_es	exon	51412772	51412986	0.0664504937549549	+	.	gene_id "sraer114_gene_21124"; transcript_id "sraer114_gene_21124_tx_3"; exon_id "8_51412772_51412986_+"; exonnum "1"; txlen "606";
8	sraer114_es	exon	51412772	51412986	0.0601295302904277	+	.	gene_id "sraer114_gene_21124"; transcript_id "sraer114_gene_21124_tx_4"; exon_id "8_51412772_51412986_+"; exonnum "1"; txlen "531";
8	sraer114_es	exon	51412772	51412986	0.0502759336908453	+	.	gene_id "sraer114_gene_21124"; transcript_id "sraer114_gene_21124_tx_5"; exon_id "8_51412772_51412986_+"; exonnum "1"; txlen "666";
8	sraer114_es	exon	51412772	51412986	0.0458187490042951	+	.	gene_id "sraer114_gene_21124"; transcript_id "sraer114_gene_21124_tx_6"; exon_id "8_51412772_51412986_+"; exonnum "1"; txlen "591";
8	sraer114_es	exon	51412772	51412986	0.0268716885973693	+	.	gene_id "sraer114_gene_21124"; transcript_id "sraer114_gene_21124_tx_7"; exon_id "8_51412772_51412986_+"; exonnum "1"; txlen "606";
8	sraer114_es	exon	51412772	51412986	0.0268716885973693	+	.	gene_id "sraer114_gene_21124"; transcript_id "sraer114_gene_21124_tx_8"; exon_id "8_51412772_51412986_+"; exonnum "1"; txlen "531";
8	sraer114_mid	exon	51413412	51413471	0.0664504937549549	+	.	gene_id "sraer114_gene_21124"; transcript_id "sraer114_gene_21124_tx_3"; exon_id "8_51413412_51413471_+"; exonnum "2"; txlen "606";
8	sraer114_mid	exon	51413412	51413471	0.0601295302904277	+	.	gene_id "sraer114_gene_21124"; transcript_id "sraer114_gene_21124_tx_4"; exon_id "8_51413412_51413471_+"; exonnum "2"; txlen "531";
8	sraer114_mid	exon	51413412	51413471	0.0502759336908453	+	.	gene_id "sraer114_gene_21124"; transcript_id "sraer114_gene_21124_tx_5"; exon_id "8_51413412_51413471_+"; exonnum "2"; txlen "666";
8	sraer114_mid	exon	51413412	51413471	0.0458187490042951	+	.	gene_id "sraer114_gene_21124"; transcript_id "sraer114_gene_21124_tx_6"; exon_id "8_51413412_51413471_+"; exonnum "2"; txlen "591";
8	sraer114_mid	exon	51414970	51415029	0.0502759336908453	+	.	gene_id "sraer114_gene_21124"; transcript_id "sraer114_gene_21124_tx_5"; exon_id "8_51414970_51415029_+"; exonnum "3"; txlen "666";
8	sraer114_mid	exon	51414970	51415029	0.0458187490042951	+	.	gene_id "sraer114_gene_21124"; transcript_id "sraer114_gene_21124_tx_6"; exon_id "8_51414970_51415029_+"; exonnum "3"; txlen "591";
8	sraer114_mid	exon	51414970	51415029	0.0268716885973693	+	.	gene_id "sraer114_gene_21124"; transcript_id "sraer114_gene_21124_tx_7"; exon_id "8_51414970_51415029_+"; exonnum "2"; txlen "606";
8	sraer114_mid	exon	51414970	51415029	0.0268716885973693	+	.	gene_id "sraer114_gene_21124"; transcript_id "sraer114_gene_21124_tx_8"; exon_id "8_51414970_51415029_+"; exonnum "2"; txlen "531";
8	sraer114_mid	exon	51418258	51418335	0.191660573064646	+	.	gene_id "sraer114_gene_21124"; transcript_id "sraer114_gene_21124_tx_1"; exon_id "8_51418258_51418335_+"; exonnum "2"; txlen "546";
8	sraer114_mid	exon	51418258	51418335	0.0664504937549549	+	.	gene_id "sraer114_gene_21124"; transcript_id "sraer114_gene_21124_tx_3"; exon_id "8_51418258_51418335_+"; exonnum "3"; txlen "606";
8	sraer114_mid	exon	51418258	51418335	0.0601295302904277	+	.	gene_id "sraer114_gene_21124"; transcript_id "sraer114_gene_21124_tx_4"; exon_id "8_51418258_51418335_+"; exonnum "3"; txlen "531";
8	sraer114_mid	exon	51418258	51418335	0.0502759336908453	+	.	gene_id "sraer114_gene_21124"; transcript_id "sraer114_gene_21124_tx_5"; exon_id "8_51418258_51418335_+"; exonnum "4"; txlen "666";
8	sraer114_mid	exon	51418258	51418335	0.0458187490042951	+	.	gene_id "sraer114_gene_21124"; transcript_id "sraer114_gene_21124_tx_6"; exon_id "8_51418258_51418335_+"; exonnum "4"; txlen "591";
8	sraer114_mid	exon	51418258	51418335	0.0268716885973693	+	.	gene_id "sraer114_gene_21124"; transcript_id "sraer114_gene_21124_tx_7"; exon_id "8_51418258_51418335_+"; exonnum "3"; txlen "606";
8	sraer114_mid	exon	51418258	51418335	0.0268716885973693	+	.	gene_id "sraer114_gene_21124"; transcript_id "sraer114_gene_21124_tx_8"; exon_id "8_51418258_51418335_+"; exonnum "3"; txlen "531";
8	sraer114_mid	exon	51419800	51419874	0.191660573064646	+	.	gene_id "sraer114_gene_21124"; transcript_id "sraer114_gene_21124_tx_1"; exon_id "8_51419800_51419874_+"; exonnum "3"; txlen "546";
8	sraer114_mid	exon	51419800	51419874	0.0664504937549549	+	.	gene_id "sraer114_gene_21124"; transcript_id "sraer114_gene_21124_tx_3"; exon_id "8_51419800_51419874_+"; exonnum "4"; txlen "606";
8	sraer114_mid	exon	51419800	51419874	0.0502759336908453	+	.	gene_id "sraer114_gene_21124"; transcript_id "sraer114_gene_21124_tx_5"; exon_id "8_51419800_51419874_+"; exonnum "5"; txlen "666";
8	sraer114_mid	exon	51419800	51419874	0.0268716885973693	+	.	gene_id "sraer114_gene_21124"; transcript_id "sraer114_gene_21124_tx_7"; exon_id "8_51419800_51419874_+"; exonnum "4"; txlen "606";
8	sraer114_ss	exon	51421221	51421398	0.191660573064646	+	.	gene_id "sraer114_gene_21124"; transcript_id "sraer114_gene_21124_tx_1"; exon_id "8_51421221_51421398_+"; exonnum "4"; txlen "546";
8	sraer114_ss	exon	51421221	51421398	0.0664504937549549	+	.	gene_id "sraer114_gene_21124"; transcript_id "sraer114_gene_21124_tx_3"; exon_id "8_51421221_51421398_+"; exonnum "5"; txlen "606";
8	sraer114_ss	exon	51421221	51421398	0.0601295302904277	+	.	gene_id "sraer114_gene_21124"; transcript_id "sraer114_gene_21124_tx_4"; exon_id "8_51421221_51421398_+"; exonnum "4"; txlen "531";
8	sraer114_ss	exon	51421221	51421398	0.0502759336908453	+	.	gene_id "sraer114_gene_21124"; transcript_id "sraer114_gene_21124_tx_5"; exon_id "8_51421221_51421398_+"; exonnum "6"; txlen "666";
8	sraer114_ss	exon	51421221	51421398	0.0458187490042951	+	.	gene_id "sraer114_gene_21124"; transcript_id "sraer114_gene_21124_tx_6"; exon_id "8_51421221_51421398_+"; exonnum "5"; txlen "591";
8	sraer114_ss	exon	51421221	51421398	0.0268716885973693	+	.	gene_id "sraer114_gene_21124"; transcript_id "sraer114_gene_21124_tx_7"; exon_id "8_51421221_51421398_+"; exonnum "5"; txlen "606";
8	sraer114_ss	exon	51421221	51421398	0.0268716885973693	+	.	gene_id "sraer114_gene_21124"; transcript_id "sraer114_gene_21124_tx_8"; exon_id "8_51421221_51421398_+"; exonnum "4"; txlen "531";
8	sraer114_es	exon	51461282	51461407	0.088166949472315	+	.	gene_id "sraer114_gene_12591"; transcript_id "sraer114_gene_12591_tx_2"; exon_id "8_51461282_51461407_+"; exonnum "1"; txlen "632";
8	sraer114_mid	exon	51461692	51461824	0.088166949472315	+	.	gene_id "sraer114_gene_12591"; transcript_id "sraer114_gene_12591_tx_2"; exon_id "8_51461692_51461824_+"; exonnum "2"; txlen "632";
8	sraer114_mid	exon	51462109	51462181	0.088166949472315	+	.	gene_id "sraer114_gene_12591"; transcript_id "sraer114_gene_12591_tx_2"; exon_id "8_51462109_51462181_+"; exonnum "3"; txlen "632";
8	sraer114_mid	exon	51462615	51462914	0.088166949472315	+	.	gene_id "sraer114_gene_12591"; transcript_id "sraer114_gene_12591_tx_2"; exon_id "8_51462615_51462914_+"; exonnum "4"; txlen "632";
8	sraer114_es	exon	51468744	51468881	0.0012042029312741	+	.	gene_id "sraer114_gene_18071"; transcript_id "sraer114_gene_18071_tx_2"; exon_id "8_51468744_51468881_+"; exonnum "1"; txlen "787";
8	sraer114_mid	exon	51478336	51478484	0.0012042029312741	+	.	gene_id "sraer114_gene_18071"; transcript_id "sraer114_gene_18071_tx_2"; exon_id "8_51478336_51478484_+"; exonnum "2"; txlen "787";
8	sraer114_ss	exon	51478605	51479104	0.0012042029312741	+	.	gene_id "sraer114_gene_18071"; transcript_id "sraer114_gene_18071_tx_2"; exon_id "8_51478605_51479104_+"; exonnum "3"; txlen "787";
8	ensembl	exon	51484250	51484921	0	+	.	gene_id "ENSRNOG00000087359"; gene_version "1"; transcript_id "ENSRNOT00000154364"; transcript_version "1"; exon_number "1"; gene_source "ensembl"; gene_biotype "lncRNA"; transcript_source "ensembl"; transcript_biotype "lncRNA"; exon_id "ENSRNOE00000705275"; exon_version "1";
8	ensembl	gene	51484250	51509281	0	+	.	gene_id "ENSRNOG00000087359"; gene_version "1"; gene_source "ensembl"; gene_biotype "lncRNA";
8	ensembl	transcript	51484250	51509281	0	+	.	gene_id "ENSRNOG00000087359"; gene_version "1"; transcript_id "ENSRNOT00000154364"; transcript_version "1"; gene_source "ensembl"; gene_biotype "lncRNA"; transcript_source "ensembl"; transcript_biotype "lncRNA";
8	ensembl	exon	51484307	51484921	0	+	.	gene_id "ENSRNOG00000087359"; gene_version "1"; transcript_id "ENSRNOT00000143818"; transcript_version "1"; exon_number "1"; gene_source "ensembl"; gene_biotype "lncRNA"; transcript_source "ensembl"; transcript_biotype "lncRNA"; exon_id "ENSRNOE00000715390"; exon_version "1"; tag "Ensembl_canonical";
8	ENSEMBL114_rn	exon	51484307	51484921	0.759371922892341	+	.	gene_id "ENSRNOG00000087359"; transcript_id "ENSRNOG00000087359_tx_14"; exon_id "8_51484307_51484921_+"; exonnum "1"; txlen "3150";
8	ENSEMBL114_rn	exon	51484307	51484921	0.757814567456648	+	.	gene_id "ENSRNOG00000087359"; transcript_id "ENSRNOG00000087359_tx_15"; exon_id "8_51484307_51484921_+"; exonnum "1"; txlen "3082";
8	ENSEMBL114_rn	exon	51484307	51484921	0.399147726836773	+	.	gene_id "ENSRNOG00000087359"; transcript_id "ENSRNOG00000087359_tx_20"; exon_id "8_51484307_51484921_+"; exonnum "1"; txlen "3030";
8	ensembl	transcript	51484307	51509281	0	+	.	gene_id "ENSRNOG00000087359"; gene_version "1"; transcript_id "ENSRNOT00000143818"; transcript_version "1"; gene_source "ensembl"; gene_biotype "lncRNA"; transcript_source "ensembl"; transcript_biotype "lncRNA"; tag "Ensembl_canonical";
8	ensembl	exon	51497431	51497631	0	+	.	gene_id "ENSRNOG00000087359"; gene_version "1"; transcript_id "ENSRNOT00000147980"; transcript_version "1"; exon_number "1"; gene_source "ensembl"; gene_biotype "lncRNA"; transcript_source "ensembl"; transcript_biotype "lncRNA"; exon_id "ENSRNOE00000783850"; exon_version "1";
8	ensembl	transcript	51497431	51506136	0	+	.	gene_id "ENSRNOG00000087359"; gene_version "1"; transcript_id "ENSRNOT00000147980"; transcript_version "1"; gene_source "ensembl"; gene_biotype "lncRNA"; transcript_source "ensembl"; transcript_biotype "lncRNA";
8	ensembl	exon	51498510	51498629	0	+	.	gene_id "ENSRNOG00000087359"; gene_version "1"; transcript_id "ENSRNOT00000143818"; transcript_version "1"; exon_number "2"; gene_source "ensembl"; gene_biotype "lncRNA"; transcript_source "ensembl"; transcript_biotype "lncRNA"; exon_id "ENSRNOE00000811375"; exon_version "1"; tag "Ensembl_canonical";
8	ENSEMBL114_rn	exon	51498510	51498629	0.759371922892341	+	.	gene_id "ENSRNOG00000087359"; transcript_id "ENSRNOG00000087359_tx_14"; exon_id "8_51498510_51498629_+"; exonnum "2"; txlen "3150";
8	ensembl	exon	51498578	51498629	0	+	.	gene_id "ENSRNOG00000087359"; gene_version "1"; transcript_id "ENSRNOT00000154364"; transcript_version "1"; exon_number "2"; gene_source "ensembl"; gene_biotype "lncRNA"; transcript_source "ensembl"; transcript_biotype "lncRNA"; exon_id "ENSRNOE00000803805"; exon_version "1";
8	ENSEMBL114_rn	exon	51498578	51498629	0.757814567456648	+	.	gene_id "ENSRNOG00000087359"; transcript_id "ENSRNOG00000087359_tx_15"; exon_id "8_51498578_51498629_+"; exonnum "2"; txlen "3082";
8	ensembl	exon	51498962	51499002	0	+	.	gene_id "ENSRNOG00000087359"; gene_version "1"; transcript_id "ENSRNOT00000154364"; transcript_version "1"; exon_number "3"; gene_source "ensembl"; gene_biotype "lncRNA"; transcript_source "ensembl"; transcript_biotype "lncRNA"; exon_id "ENSRNOE00000699207"; exon_version "1";
8	ensembl	exon	51498962	51499002	0	+	.	gene_id "ENSRNOG00000087359"; gene_version "1"; transcript_id "ENSRNOT00000143818"; transcript_version "1"; exon_number "3"; gene_source "ensembl"; gene_biotype "lncRNA"; transcript_source "ensembl"; transcript_biotype "lncRNA"; exon_id "ENSRNOE00000699207"; exon_version "1"; tag "Ensembl_canonical";
8	ENSEMBL114_rn	exon	51498962	51499002	0.759371922892341	+	.	gene_id "ENSRNOG00000087359"; transcript_id "ENSRNOG00000087359_tx_14"; exon_id "8_51498962_51499002_+"; exonnum "3"; txlen "3150";
8	ENSEMBL114_rn	exon	51498962	51499002	0.757814567456648	+	.	gene_id "ENSRNOG00000087359"; transcript_id "ENSRNOG00000087359_tx_15"; exon_id "8_51498962_51499002_+"; exonnum "3"; txlen "3082";
8	ENSEMBL114_rn	exon	51498962	51499002	0.399147726836773	+	.	gene_id "ENSRNOG00000087359"; transcript_id "ENSRNOG00000087359_tx_20"; exon_id "8_51498962_51499002_+"; exonnum "2"; txlen "3030";
8	ensembl	exon	51501106	51501190	0	+	.	gene_id "ENSRNOG00000087359"; gene_version "1"; transcript_id "ENSRNOT00000143818"; transcript_version "1"; exon_number "4"; gene_source "ensembl"; gene_biotype "lncRNA"; transcript_source "ensembl"; transcript_biotype "lncRNA"; exon_id "ENSRNOE00000779497"; exon_version "1"; tag "Ensembl_canonical";
8	ensembl	exon	51502923	51503011	0	+	.	gene_id "ENSRNOG00000087359"; gene_version "1"; transcript_id "ENSRNOT00000124834"; transcript_version "1"; exon_number "1"; gene_source "ensembl"; gene_biotype "lncRNA"; transcript_source "ensembl"; transcript_biotype "lncRNA"; exon_id "ENSRNOE00000795173"; exon_version "1";
8	ENSEMBL114_rn	exon	51502923	51503011	7.08209014002496	+	.	gene_id "ENSRNOG00000087359"; transcript_id "ENSRNOG00000087359_tx_2"; exon_id "8_51502923_51503011_+"; exonnum "1"; txlen "2463";
8	ENSEMBL114_rn	exon	51502923	51503011	0.242605699863495	+	.	gene_id "ENSRNOG00000087359"; transcript_id "ENSRNOG00000087359_tx_24"; exon_id "8_51502923_51503011_+"; exonnum "1"; txlen "2588";
8	ENSEMBL114_rn	exon	51502923	51503011	0.242605699863495	+	.	gene_id "ENSRNOG00000087359"; transcript_id "ENSRNOG00000087359_tx_25"; exon_id "8_51502923_51503011_+"; exonnum "1"; txlen "2634";
8	ensembl	transcript	51502923	51505114	0	+	.	gene_id "ENSRNOG00000087359"; gene_version "1"; transcript_id "ENSRNOT00000124834"; transcript_version "1"; gene_source "ensembl"; gene_biotype "lncRNA"; transcript_source "ensembl"; transcript_biotype "lncRNA";
8	sraer114_es	exon	51502936	51503110	1.0118782954792	+	.	gene_id "ENSRNOG00000087359"; transcript_id "ENSRNOG00000087359_tx_13"; exon_id "8_51502936_51503110_+"; exonnum "1"; txlen "2306";
8	sraer114_es	exon	51502936	51503110	0.449302529409998	+	.	gene_id "ENSRNOG00000087359"; transcript_id "ENSRNOG00000087359_tx_18"; exon_id "8_51502936_51503110_+"; exonnum "1"; txlen "2440";
8	sraer114_es	exon	51502936	51503110	0.27720847560079	+	.	gene_id "ENSRNOG00000087359"; transcript_id "ENSRNOG00000087359_tx_21"; exon_id "8_51502936_51503110_+"; exonnum "1"; txlen "2674";
8	sraer114_es	exon	51502936	51503110	0.27720847560079	+	.	gene_id "ENSRNOG00000087359"; transcript_id "ENSRNOG00000087359_tx_22"; exon_id "8_51502936_51503110_+"; exonnum "1"; txlen "2720";
8	sraer114_es	exon	51502936	51503110	6.7287672571982	+	.	gene_id "ENSRNOG00000087359"; transcript_id "ENSRNOG00000087359_tx_3"; exon_id "8_51502936_51503110_+"; exonnum "1"; txlen "2503";
8	sraer114_es	exon	51502936	51503110	5.68127547598306	+	.	gene_id "ENSRNOG00000087359"; transcript_id "ENSRNOG00000087359_tx_4"; exon_id "8_51502936_51503110_+"; exonnum "1"; txlen "2549";
8	sraer114_es	exon	51502936	51503176	2.63169218399062	+	.	gene_id "ENSRNOG00000087359"; transcript_id "ENSRNOG00000087359_tx_5"; exon_id "8_51502936_51503176_+"; exonnum "1"; txlen "662";
8	sraer114_ss	exon	51503292	51503712	2.63169218399062	+	.	gene_id "ENSRNOG00000087359"; transcript_id "ENSRNOG00000087359_tx_5"; exon_id "8_51503292_51503712_+"; exonnum "2"; txlen "662";
8	ensembl	exon	51503517	51504483	0	+	.	gene_id "ENSRNOG00000087359"; gene_version "1"; transcript_id "ENSRNOT00000137145"; transcript_version "1"; exon_number "1"; gene_source "ensembl"; gene_biotype "lncRNA"; transcript_source "ensembl"; transcript_biotype "lncRNA"; exon_id "ENSRNOE00000682613"; exon_version "1";
8	ensembl	transcript	51503517	51509281	0	+	.	gene_id "ENSRNOG00000087359"; gene_version "1"; transcript_id "ENSRNOT00000137145"; transcript_version "1"; gene_source "ensembl"; gene_biotype "lncRNA"; transcript_source "ensembl"; transcript_biotype "lncRNA";
8	sraer114_mid	exon	51503802	51503972	0.27720847560079	+	.	gene_id "ENSRNOG00000087359"; transcript_id "ENSRNOG00000087359_tx_21"; exon_id "8_51503802_51503972_+"; exonnum "2"; txlen "2674";
8	sraer114_mid	exon	51503802	51503972	0.27720847560079	+	.	gene_id "ENSRNOG00000087359"; transcript_id "ENSRNOG00000087359_tx_22"; exon_id "8_51503802_51503972_+"; exonnum "2"; txlen "2720";
8	sraer114_mid	exon	51503802	51503972	0.242605699863495	+	.	gene_id "ENSRNOG00000087359"; transcript_id "ENSRNOG00000087359_tx_24"; exon_id "8_51503802_51503972_+"; exonnum "2"; txlen "2588";
8	sraer114_mid	exon	51503802	51503972	0.242605699863495	+	.	gene_id "ENSRNOG00000087359"; transcript_id "ENSRNOG00000087359_tx_25"; exon_id "8_51503802_51503972_+"; exonnum "2"; txlen "2634";
8	ensembl	exon	51503809	51505114	0	+	.	gene_id "ENSRNOG00000087359"; gene_version "1"; transcript_id "ENSRNOT00000124834"; transcript_version "1"; exon_number "2"; gene_source "ensembl"; gene_biotype "lncRNA"; transcript_source "ensembl"; transcript_biotype "lncRNA"; exon_id "ENSRNOE00000783617"; exon_version "1";
8	ensembl	exon	51504375	51504437	0	+	.	gene_id "ENSRNOG00000087359"; gene_version "1"; transcript_id "ENSRNOT00000154364"; transcript_version "1"; exon_number "4"; gene_source "ensembl"; gene_biotype "lncRNA"; transcript_source "ensembl"; transcript_biotype "lncRNA"; exon_id "ENSRNOE00000725611"; exon_version "1";
8	ENSEMBL114_rn	exon	51504375	51504437	1.0118782954792	+	.	gene_id "ENSRNOG00000087359"; transcript_id "ENSRNOG00000087359_tx_13"; exon_id "8_51504375_51504437_+"; exonnum "2"; txlen "2306";
8	ENSEMBL114_rn	exon	51504375	51504437	0.27720847560079	+	.	gene_id "ENSRNOG00000087359"; transcript_id "ENSRNOG00000087359_tx_21"; exon_id "8_51504375_51504437_+"; exonnum "3"; txlen "2674";
8	ENSEMBL114_rn	exon	51504375	51504437	0.242605699863495	+	.	gene_id "ENSRNOG00000087359"; transcript_id "ENSRNOG00000087359_tx_24"; exon_id "8_51504375_51504437_+"; exonnum "3"; txlen "2588";
8	ENSEMBL114_rn	exon	51504375	51504437	6.7287672571982	+	.	gene_id "ENSRNOG00000087359"; transcript_id "ENSRNOG00000087359_tx_3"; exon_id "8_51504375_51504437_+"; exonnum "2"; txlen "2503";
8	sraer114_mid	exon	51504375	51504483	0.759371922892341	+	.	gene_id "ENSRNOG00000087359"; transcript_id "ENSRNOG00000087359_tx_14"; exon_id "8_51504375_51504483_+"; exonnum "4"; txlen "3150";
8	sraer114_mid	exon	51504375	51504483	0.757814567456648	+	.	gene_id "ENSRNOG00000087359"; transcript_id "ENSRNOG00000087359_tx_15"; exon_id "8_51504375_51504483_+"; exonnum "4"; txlen "3082";
8	sraer114_mid	exon	51504375	51504483	7.08209014002496	+	.	gene_id "ENSRNOG00000087359"; transcript_id "ENSRNOG00000087359_tx_2"; exon_id "8_51504375_51504483_+"; exonnum "2"; txlen "2463";
8	sraer114_mid	exon	51504375	51504483	0.399147726836773	+	.	gene_id "ENSRNOG00000087359"; transcript_id "ENSRNOG00000087359_tx_20"; exon_id "8_51504375_51504483_+"; exonnum "3"; txlen "3030";
8	sraer114_mid	exon	51504375	51504483	0.27720847560079	+	.	gene_id "ENSRNOG00000087359"; transcript_id "ENSRNOG00000087359_tx_22"; exon_id "8_51504375_51504483_+"; exonnum "3"; txlen "2720";
8	sraer114_mid	exon	51504375	51504483	0.242605699863495	+	.	gene_id "ENSRNOG00000087359"; transcript_id "ENSRNOG00000087359_tx_25"; exon_id "8_51504375_51504483_+"; exonnum "3"; txlen "2634";
8	sraer114_mid	exon	51504375	51504483	5.68127547598306	+	.	gene_id "ENSRNOG00000087359"; transcript_id "ENSRNOG00000087359_tx_4"; exon_id "8_51504375_51504483_+"; exonnum "2"; txlen "2549";
8	ensembl	exon	51504375	51506566	0	+	.	gene_id "ENSRNOG00000087359"; gene_version "1"; transcript_id "ENSRNOT00000143818"; transcript_version "1"; exon_number "5"; gene_source "ensembl"; gene_biotype "lncRNA"; transcript_source "ensembl"; transcript_biotype "lncRNA"; exon_id "ENSRNOE00000773606"; exon_version "1"; tag "Ensembl_canonical";
8	ensembl	exon	51505286	51505482	0	+	.	gene_id "ENSRNOG00000087359"; gene_version "1"; transcript_id "ENSRNOT00000137145"; transcript_version "1"; exon_number "2"; gene_source "ensembl"; gene_biotype "lncRNA"; transcript_source "ensembl"; transcript_biotype "lncRNA"; exon_id "ENSRNOE00000772251"; exon_version "1";
8	ENSEMBL114_rn	exon	51505286	51505482	0.759371922892341	+	.	gene_id "ENSRNOG00000087359"; transcript_id "ENSRNOG00000087359_tx_14"; exon_id "8_51505286_51505482_+"; exonnum "5"; txlen "3150";
8	ENSEMBL114_rn	exon	51505286	51505482	0.757814567456648	+	.	gene_id "ENSRNOG00000087359"; transcript_id "ENSRNOG00000087359_tx_15"; exon_id "8_51505286_51505482_+"; exonnum "5"; txlen "3082";
8	ENSEMBL114_rn	exon	51505286	51505482	0.449302529409998	+	.	gene_id "ENSRNOG00000087359"; transcript_id "ENSRNOG00000087359_tx_18"; exon_id "8_51505286_51505482_+"; exonnum "2"; txlen "2440";
8	ENSEMBL114_rn	exon	51505286	51505482	7.08209014002496	+	.	gene_id "ENSRNOG00000087359"; transcript_id "ENSRNOG00000087359_tx_2"; exon_id "8_51505286_51505482_+"; exonnum "3"; txlen "2463";
8	ENSEMBL114_rn	exon	51505286	51505482	0.399147726836773	+	.	gene_id "ENSRNOG00000087359"; transcript_id "ENSRNOG00000087359_tx_20"; exon_id "8_51505286_51505482_+"; exonnum "4"; txlen "3030";
8	ENSEMBL114_rn	exon	51505286	51505482	0.27720847560079	+	.	gene_id "ENSRNOG00000087359"; transcript_id "ENSRNOG00000087359_tx_21"; exon_id "8_51505286_51505482_+"; exonnum "4"; txlen "2674";
8	ENSEMBL114_rn	exon	51505286	51505482	0.27720847560079	+	.	gene_id "ENSRNOG00000087359"; transcript_id "ENSRNOG00000087359_tx_22"; exon_id "8_51505286_51505482_+"; exonnum "4"; txlen "2720";
8	ENSEMBL114_rn	exon	51505286	51505482	0.242605699863495	+	.	gene_id "ENSRNOG00000087359"; transcript_id "ENSRNOG00000087359_tx_24"; exon_id "8_51505286_51505482_+"; exonnum "4"; txlen "2588";
8	ENSEMBL114_rn	exon	51505286	51505482	0.242605699863495	+	.	gene_id "ENSRNOG00000087359"; transcript_id "ENSRNOG00000087359_tx_25"; exon_id "8_51505286_51505482_+"; exonnum "4"; txlen "2634";
8	ENSEMBL114_rn	exon	51505286	51505482	6.7287672571982	+	.	gene_id "ENSRNOG00000087359"; transcript_id "ENSRNOG00000087359_tx_3"; exon_id "8_51505286_51505482_+"; exonnum "3"; txlen "2503";
8	ENSEMBL114_rn	exon	51505286	51505482	5.68127547598306	+	.	gene_id "ENSRNOG00000087359"; transcript_id "ENSRNOG00000087359_tx_4"; exon_id "8_51505286_51505482_+"; exonnum "3"; txlen "2549";
8	ensembl	exon	51505286	51509281	0	+	.	gene_id "ENSRNOG00000087359"; gene_version "1"; transcript_id "ENSRNOT00000154364"; transcript_version "1"; exon_number "5"; gene_source "ensembl"; gene_biotype "lncRNA"; transcript_source "ensembl"; transcript_biotype "lncRNA"; exon_id "ENSRNOE00000717439"; exon_version "1";
8	ensembl	exon	51505375	51506136	0	+	.	gene_id "ENSRNOG00000087359"; gene_version "1"; transcript_id "ENSRNOT00000147980"; transcript_version "1"; exon_number "2"; gene_source "ensembl"; gene_biotype "lncRNA"; transcript_source "ensembl"; transcript_biotype "lncRNA"; exon_id "ENSRNOE00000681868"; exon_version "1";
8	ensembl	exon	51507214	51509281	0	+	.	gene_id "ENSRNOG00000087359"; gene_version "1"; transcript_id "ENSRNOT00000143818"; transcript_version "1"; exon_number "6"; gene_source "ensembl"; gene_biotype "lncRNA"; transcript_source "ensembl"; transcript_biotype "lncRNA"; exon_id "ENSRNOE00000778939"; exon_version "1"; tag "Ensembl_canonical";
8	ensembl	exon	51507214	51509281	0	+	.	gene_id "ENSRNOG00000087359"; gene_version "1"; transcript_id "ENSRNOT00000137145"; transcript_version "1"; exon_number "3"; gene_source "ensembl"; gene_biotype "lncRNA"; transcript_source "ensembl"; transcript_biotype "lncRNA"; exon_id "ENSRNOE00000778939"; exon_version "1";
8	ENSEMBL114_rn	exon	51507214	51509281	1.0118782954792	+	.	gene_id "ENSRNOG00000087359"; transcript_id "ENSRNOG00000087359_tx_13"; exon_id "8_51507214_51509281_+"; exonnum "3"; txlen "2306";
8	ENSEMBL114_rn	exon	51507214	51509281	0.759371922892341	+	.	gene_id "ENSRNOG00000087359"; transcript_id "ENSRNOG00000087359_tx_14"; exon_id "8_51507214_51509281_+"; exonnum "6"; txlen "3150";
8	ENSEMBL114_rn	exon	51507214	51509281	0.757814567456648	+	.	gene_id "ENSRNOG00000087359"; transcript_id "ENSRNOG00000087359_tx_15"; exon_id "8_51507214_51509281_+"; exonnum "6"; txlen "3082";
8	ENSEMBL114_rn	exon	51507214	51509281	0.449302529409998	+	.	gene_id "ENSRNOG00000087359"; transcript_id "ENSRNOG00000087359_tx_18"; exon_id "8_51507214_51509281_+"; exonnum "3"; txlen "2440";
8	ENSEMBL114_rn	exon	51507214	51509281	7.08209014002496	+	.	gene_id "ENSRNOG00000087359"; transcript_id "ENSRNOG00000087359_tx_2"; exon_id "8_51507214_51509281_+"; exonnum "4"; txlen "2463";
8	ENSEMBL114_rn	exon	51507214	51509281	0.399147726836773	+	.	gene_id "ENSRNOG00000087359"; transcript_id "ENSRNOG00000087359_tx_20"; exon_id "8_51507214_51509281_+"; exonnum "5"; txlen "3030";
8	ENSEMBL114_rn	exon	51507214	51509281	0.27720847560079	+	.	gene_id "ENSRNOG00000087359"; transcript_id "ENSRNOG00000087359_tx_21"; exon_id "8_51507214_51509281_+"; exonnum "5"; txlen "2674";
8	ENSEMBL114_rn	exon	51507214	51509281	0.27720847560079	+	.	gene_id "ENSRNOG00000087359"; transcript_id "ENSRNOG00000087359_tx_22"; exon_id "8_51507214_51509281_+"; exonnum "5"; txlen "2720";
8	ENSEMBL114_rn	exon	51507214	51509281	0.242605699863495	+	.	gene_id "ENSRNOG00000087359"; transcript_id "ENSRNOG00000087359_tx_24"; exon_id "8_51507214_51509281_+"; exonnum "5"; txlen "2588";
8	ENSEMBL114_rn	exon	51507214	51509281	0.242605699863495	+	.	gene_id "ENSRNOG00000087359"; transcript_id "ENSRNOG00000087359_tx_25"; exon_id "8_51507214_51509281_+"; exonnum "5"; txlen "2634";
8	ENSEMBL114_rn	exon	51507214	51509281	6.7287672571982	+	.	gene_id "ENSRNOG00000087359"; transcript_id "ENSRNOG00000087359_tx_3"; exon_id "8_51507214_51509281_+"; exonnum "4"; txlen "2503";
8	ENSEMBL114_rn	exon	51507214	51509281	5.68127547598306	+	.	gene_id "ENSRNOG00000087359"; transcript_id "ENSRNOG00000087359_tx_4"; exon_id "8_51507214_51509281_+"; exonnum "4"; txlen "2549";
8	ensembl	exon	51567957	51568004	0	+	.	gene_id "ENSRNOG00000076658"; gene_version "1"; transcript_id "ENSRNOT00000139642"; transcript_version "1"; exon_number "1"; gene_source "ensembl"; gene_biotype "lncRNA"; transcript_source "ensembl"; transcript_biotype "lncRNA"; exon_id "ENSRNOE00000705206"; exon_version "1"; tag "Ensembl_canonical";
8	ENSEMBL114_rn	exon	51567957	51568004	0.0996721283030464	+	.	gene_id "ENSRNOG00000076658"; transcript_id "ENSRNOG00000076658_tx_3"; exon_id "8_51567957_51568004_+"; exonnum "1"; txlen "838";
8	ENSEMBL114_rn	exon	51567957	51568004	0.0996721283030464	+	.	gene_id "ENSRNOG00000076658"; transcript_id "ENSRNOG00000076658_tx_4"; exon_id "8_51567957_51568004_+"; exonnum "1"; txlen "732";
8	ensembl	gene	51567957	51600166	0	+	.	gene_id "ENSRNOG00000076658"; gene_version "1"; gene_source "ensembl"; gene_biotype "lncRNA";
8	ensembl	transcript	51567957	51600166	0	+	.	gene_id "ENSRNOG00000076658"; gene_version "1"; transcript_id "ENSRNOT00000139642"; transcript_version "1"; gene_source "ensembl"; gene_biotype "lncRNA"; transcript_source "ensembl"; transcript_biotype "lncRNA"; tag "Ensembl_canonical";
8	ensembl	exon	51568110	51568250	0	+	.	gene_id "ENSRNOG00000076658"; gene_version "1"; transcript_id "ENSRNOT00000139642"; transcript_version "1"; exon_number "2"; gene_source "ensembl"; gene_biotype "lncRNA"; transcript_source "ensembl"; transcript_biotype "lncRNA"; exon_id "ENSRNOE00000593316"; exon_version "2"; tag "Ensembl_canonical";
8	ENSEMBL114_rn	exon	51568110	51568250	0.0996721283030464	+	.	gene_id "ENSRNOG00000076658"; transcript_id "ENSRNOG00000076658_tx_3"; exon_id "8_51568110_51568250_+"; exonnum "2"; txlen "838";
8	ENSEMBL114_rn	exon	51568110	51568250	0.0996721283030464	+	.	gene_id "ENSRNOG00000076658"; transcript_id "ENSRNOG00000076658_tx_4"; exon_id "8_51568110_51568250_+"; exonnum "2"; txlen "732";
8	sraer114_ss	exon	51570056	51570598	0.0996721283030464	+	.	gene_id "ENSRNOG00000076658"; transcript_id "ENSRNOG00000076658_tx_4"; exon_id "8_51570056_51570598_+"; exonnum "3"; txlen "732";
8	ensembl	exon	51595014	51595128	0	+	.	gene_id "ENSRNOG00000076658"; gene_version "1"; transcript_id "ENSRNOT00000139642"; transcript_version "1"; exon_number "3"; gene_source "ensembl"; gene_biotype "lncRNA"; transcript_source "ensembl"; transcript_biotype "lncRNA"; exon_id "ENSRNOE00000666300"; exon_version "1"; tag "Ensembl_canonical";
8	ENSEMBL114_rn	exon	51595014	51595128	0.0996721283030464	+	.	gene_id "ENSRNOG00000076658"; transcript_id "ENSRNOG00000076658_tx_3"; exon_id "8_51595014_51595128_+"; exonnum "3"; txlen "838";
8	sraer114_mid	exon	51598092	51598306	0.0996721283030464	+	.	gene_id "ENSRNOG00000076658"; transcript_id "ENSRNOG00000076658_tx_3"; exon_id "8_51598092_51598306_+"; exonnum "4"; txlen "838";
8	ensembl	exon	51598132	51598306	0	+	.	gene_id "ENSRNOG00000076658"; gene_version "1"; transcript_id "ENSRNOT00000162605"; transcript_version "1"; exon_number "1"; gene_source "ensembl"; gene_biotype "lncRNA"; transcript_source "ensembl"; transcript_biotype "lncRNA"; exon_id "ENSRNOE00000640157"; exon_version "2";
8	ensembl	transcript	51598132	51600166	0	+	.	gene_id "ENSRNOG00000076658"; gene_version "1"; transcript_id "ENSRNOT00000162605"; transcript_version "1"; gene_source "ensembl"; gene_biotype "lncRNA"; transcript_source "ensembl"; transcript_biotype "lncRNA";
8	ensembl	exon	51599848	51600166	0	+	.	gene_id "ENSRNOG00000076658"; gene_version "1"; transcript_id "ENSRNOT00000139642"; transcript_version "1"; exon_number "4"; gene_source "ensembl"; gene_biotype "lncRNA"; transcript_source "ensembl"; transcript_biotype "lncRNA"; exon_id "ENSRNOE00000685993"; exon_version "1"; tag "Ensembl_canonical";
8	ensembl	exon	51599848	51600166	0	+	.	gene_id "ENSRNOG00000076658"; gene_version "1"; transcript_id "ENSRNOT00000162605"; transcript_version "1"; exon_number "2"; gene_source "ensembl"; gene_biotype "lncRNA"; transcript_source "ensembl"; transcript_biotype "lncRNA"; exon_id "ENSRNOE00000685993"; exon_version "1";
8	ENSEMBL114_rn	exon	51599848	51600166	0.0996721283030464	+	.	gene_id "ENSRNOG00000076658"; transcript_id "ENSRNOG00000076658_tx_3"; exon_id "8_51599848_51600166_+"; exonnum "5"; txlen "838";
8	sraer114_es	exon	51679362	51679647	0.00471783515172635	+	.	gene_id "sraer114_gene_23667"; transcript_id "sraer114_gene_23667_tx_2"; exon_id "8_51679362_51679647_+"; exonnum "1"; txlen "1028";
8	sraer114_ss	exon	51691588	51692329	0.00471783515172635	+	.	gene_id "sraer114_gene_23667"; transcript_id "sraer114_gene_23667_tx_2"; exon_id "8_51691588_51692329_+"; exonnum "2"; txlen "1028";
8	sraer114_es	exon	51732931	51733153	2.41098500373848	+	.	gene_id "sraer114_gene_12593"; transcript_id "sraer114_gene_12593_tx_1"; exon_id "8_51732931_51733153_+"; exonnum "1"; txlen "922";
8	sraer114_ss	exon	51733188	51733886	2.41098500373848	+	.	gene_id "sraer114_gene_12593"; transcript_id "sraer114_gene_12593_tx_1"; exon_id "8_51733188_51733886_+"; exonnum "2"; txlen "922";
8	sraer114_es	exon	51741810	51742280	50.6646445484315	+	.	gene_id "ENSRNOG00000081067"; transcript_id "ENSRNOG00000081067_tx_1"; exon_id "8_51741810_51742280_+"; exonnum "1"; txlen "1018";
8	sraer114_es	exon	51741810	51742280	0.993181466509925	+	.	gene_id "ENSRNOG00000081067"; transcript_id "ENSRNOG00000081067_tx_10"; exon_id "8_51741810_51742280_+"; exonnum "1"; txlen "1996";
8	sraer114_es	exon	51741810	51742280	9.90939041680817	+	.	gene_id "ENSRNOG00000081067"; transcript_id "ENSRNOG00000081067_tx_2"; exon_id "8_51741810_51742280_+"; exonnum "1"; txlen "1845";
8	sraer114_es	exon	51741810	51742280	5.87257542956585	+	.	gene_id "ENSRNOG00000081067"; transcript_id "ENSRNOG00000081067_tx_3"; exon_id "8_51741810_51742280_+"; exonnum "1"; txlen "1959";
8	sraer114_es	exon	51741810	51742280	5.59440939490569	+	.	gene_id "ENSRNOG00000081067"; transcript_id "ENSRNOG00000081067_tx_4"; exon_id "8_51741810_51742280_+"; exonnum "1"; txlen "1798";
8	sraer114_es	exon	51741810	51742280	4.74420581048636	+	.	gene_id "ENSRNOG00000081067"; transcript_id "ENSRNOG00000081067_tx_5"; exon_id "8_51741810_51742280_+"; exonnum "1"; txlen "1912";
8	sraer114_es	exon	51741810	51742280	3.48989262484179	+	.	gene_id "ENSRNOG00000081067"; transcript_id "ENSRNOG00000081067_tx_6"; exon_id "8_51741810_51742280_+"; exonnum "1"; txlen "1242";
8	sraer114_es	exon	51741810	51742280	3.34941013703316	+	.	gene_id "ENSRNOG00000081067"; transcript_id "ENSRNOG00000081067_tx_7"; exon_id "8_51741810_51742280_+"; exonnum "1"; txlen "1607";
8	sraer114_es	exon	51741810	51742280	0.993181466509925	+	.	gene_id "ENSRNOG00000081067"; transcript_id "ENSRNOG00000081067_tx_9"; exon_id "8_51741810_51742280_+"; exonnum "1"; txlen "1882";
8	sraer114_mid	exon	51749459	51749682	3.48989262484179	+	.	gene_id "ENSRNOG00000081067"; transcript_id "ENSRNOG00000081067_tx_6"; exon_id "8_51749459_51749682_+"; exonnum "2"; txlen "1242";
8	sraer114_ss	exon	51749760	51750306	50.6646445484315	+	.	gene_id "ENSRNOG00000081067"; transcript_id "ENSRNOG00000081067_tx_1"; exon_id "8_51749760_51750306_+"; exonnum "2"; txlen "1018";
8	sraer114_ss	exon	51749760	51750306	3.48989262484179	+	.	gene_id "ENSRNOG00000081067"; transcript_id "ENSRNOG00000081067_tx_6"; exon_id "8_51749760_51750306_+"; exonnum "3"; txlen "1242";
8	sraer114_es	exon	51750806	51751110	0.0146250810968226	+	.	gene_id "ENSRNOG00000081067"; transcript_id "ENSRNOG00000081067_tx_12"; exon_id "8_51750806_51751110_+"; exonnum "1"; txlen "1820";
8	sraer114_es	exon	51751709	51751959	0.0146250810968226	+	.	gene_id "ENSRNOG00000081067"; transcript_id "ENSRNOG00000081067_tx_13"; exon_id "8_51751709_51751959_+"; exonnum "1"; txlen "1766";
8	sraer114_mid	exon	51754631	51754741	0.993181466509925	+	.	gene_id "ENSRNOG00000081067"; transcript_id "ENSRNOG00000081067_tx_10"; exon_id "8_51754631_51754741_+"; exonnum "2"; txlen "1996";
8	sraer114_mid	exon	51754631	51754741	0.0146250810968226	+	.	gene_id "ENSRNOG00000081067"; transcript_id "ENSRNOG00000081067_tx_12"; exon_id "8_51754631_51754741_+"; exonnum "2"; txlen "1820";
8	sraer114_mid	exon	51754631	51754741	0.0146250810968226	+	.	gene_id "ENSRNOG00000081067"; transcript_id "ENSRNOG00000081067_tx_13"; exon_id "8_51754631_51754741_+"; exonnum "2"; txlen "1766";
8	sraer114_mid	exon	51754631	51754741	9.90939041680817	+	.	gene_id "ENSRNOG00000081067"; transcript_id "ENSRNOG00000081067_tx_2"; exon_id "8_51754631_51754741_+"; exonnum "2"; txlen "1845";
8	sraer114_mid	exon	51754631	51754741	5.87257542956585	+	.	gene_id "ENSRNOG00000081067"; transcript_id "ENSRNOG00000081067_tx_3"; exon_id "8_51754631_51754741_+"; exonnum "2"; txlen "1959";
8	sraer114_mid	exon	51754631	51754741	5.59440939490569	+	.	gene_id "ENSRNOG00000081067"; transcript_id "ENSRNOG00000081067_tx_4"; exon_id "8_51754631_51754741_+"; exonnum "2"; txlen "1798";
8	sraer114_mid	exon	51754631	51754741	4.74420581048636	+	.	gene_id "ENSRNOG00000081067"; transcript_id "ENSRNOG00000081067_tx_5"; exon_id "8_51754631_51754741_+"; exonnum "2"; txlen "1912";
8	sraer114_mid	exon	51754631	51754741	0.993181466509925	+	.	gene_id "ENSRNOG00000081067"; transcript_id "ENSRNOG00000081067_tx_9"; exon_id "8_51754631_51754741_+"; exonnum "2"; txlen "1882";
8	sraer114_mid	exon	51754887	51755000	0.993181466509925	+	.	gene_id "ENSRNOG00000081067"; transcript_id "ENSRNOG00000081067_tx_10"; exon_id "8_51754887_51755000_+"; exonnum "3"; txlen "1996";
8	sraer114_mid	exon	51754887	51755000	0.0146250810968226	+	.	gene_id "ENSRNOG00000081067"; transcript_id "ENSRNOG00000081067_tx_12"; exon_id "8_51754887_51755000_+"; exonnum "3"; txlen "1820";
8	sraer114_mid	exon	51754887	51755000	0.0146250810968226	+	.	gene_id "ENSRNOG00000081067"; transcript_id "ENSRNOG00000081067_tx_13"; exon_id "8_51754887_51755000_+"; exonnum "3"; txlen "1766";
8	sraer114_mid	exon	51754887	51755000	5.87257542956585	+	.	gene_id "ENSRNOG00000081067"; transcript_id "ENSRNOG00000081067_tx_3"; exon_id "8_51754887_51755000_+"; exonnum "3"; txlen "1959";
8	sraer114_mid	exon	51754887	51755000	4.74420581048636	+	.	gene_id "ENSRNOG00000081067"; transcript_id "ENSRNOG00000081067_tx_5"; exon_id "8_51754887_51755000_+"; exonnum "3"; txlen "1912";
8	ensembl	exon	51754941	51755000	0	+	.	gene_id "ENSRNOG00000081067"; gene_version "1"; transcript_id "ENSRNOT00000122268"; transcript_version "1"; exon_number "1"; gene_source "ensembl"; gene_biotype "lncRNA"; transcript_source "ensembl"; transcript_biotype "lncRNA"; exon_id "ENSRNOE00000803131"; exon_version "1"; tag "Ensembl_canonical";
8	ensembl	gene	51754941	51788352	0	+	.	gene_id "ENSRNOG00000081067"; gene_version "1"; gene_source "ensembl"; gene_biotype "lncRNA";
8	ensembl	transcript	51754941	51788352	0	+	.	gene_id "ENSRNOG00000081067"; gene_version "1"; transcript_id "ENSRNOT00000122268"; transcript_version "1"; gene_source "ensembl"; gene_biotype "lncRNA"; transcript_source "ensembl"; transcript_biotype "lncRNA"; tag "Ensembl_canonical";
8	sraer114_mid	exon	51755564	51755643	0.993181466509925	+	.	gene_id "ENSRNOG00000081067"; transcript_id "ENSRNOG00000081067_tx_10"; exon_id "8_51755564_51755643_+"; exonnum "4"; txlen "1996";
8	sraer114_mid	exon	51755564	51755643	0.0146250810968226	+	.	gene_id "ENSRNOG00000081067"; transcript_id "ENSRNOG00000081067_tx_12"; exon_id "8_51755564_51755643_+"; exonnum "4"; txlen "1820";
8	sraer114_mid	exon	51755564	51755643	0.0146250810968226	+	.	gene_id "ENSRNOG00000081067"; transcript_id "ENSRNOG00000081067_tx_13"; exon_id "8_51755564_51755643_+"; exonnum "4"; txlen "1766";
8	sraer114_mid	exon	51755564	51755643	9.90939041680817	+	.	gene_id "ENSRNOG00000081067"; transcript_id "ENSRNOG00000081067_tx_2"; exon_id "8_51755564_51755643_+"; exonnum "3"; txlen "1845";
8	sraer114_mid	exon	51755564	51755643	5.87257542956585	+	.	gene_id "ENSRNOG00000081067"; transcript_id "ENSRNOG00000081067_tx_3"; exon_id "8_51755564_51755643_+"; exonnum "4"; txlen "1959";
8	sraer114_mid	exon	51755564	51755643	5.59440939490569	+	.	gene_id "ENSRNOG00000081067"; transcript_id "ENSRNOG00000081067_tx_4"; exon_id "8_51755564_51755643_+"; exonnum "3"; txlen "1798";
8	sraer114_mid	exon	51755564	51755643	4.74420581048636	+	.	gene_id "ENSRNOG00000081067"; transcript_id "ENSRNOG00000081067_tx_5"; exon_id "8_51755564_51755643_+"; exonnum "4"; txlen "1912";
8	sraer114_mid	exon	51755564	51755643	0.993181466509925	+	.	gene_id "ENSRNOG00000081067"; transcript_id "ENSRNOG00000081067_tx_9"; exon_id "8_51755564_51755643_+"; exonnum "3"; txlen "1882";
8	sraer114_mid	exon	51758488	51758534	0.993181466509925	+	.	gene_id "ENSRNOG00000081067"; transcript_id "ENSRNOG00000081067_tx_10"; exon_id "8_51758488_51758534_+"; exonnum "5"; txlen "1996";
8	sraer114_mid	exon	51758488	51758534	0.0146250810968226	+	.	gene_id "ENSRNOG00000081067"; transcript_id "ENSRNOG00000081067_tx_12"; exon_id "8_51758488_51758534_+"; exonnum "5"; txlen "1820";
8	sraer114_mid	exon	51758488	51758534	0.0146250810968226	+	.	gene_id "ENSRNOG00000081067"; transcript_id "ENSRNOG00000081067_tx_13"; exon_id "8_51758488_51758534_+"; exonnum "5"; txlen "1766";
8	sraer114_mid	exon	51758488	51758534	9.90939041680817	+	.	gene_id "ENSRNOG00000081067"; transcript_id "ENSRNOG00000081067_tx_2"; exon_id "8_51758488_51758534_+"; exonnum "4"; txlen "1845";
8	sraer114_mid	exon	51758488	51758534	5.87257542956585	+	.	gene_id "ENSRNOG00000081067"; transcript_id "ENSRNOG00000081067_tx_3"; exon_id "8_51758488_51758534_+"; exonnum "5"; txlen "1959";
8	sraer114_mid	exon	51758488	51758534	0.993181466509925	+	.	gene_id "ENSRNOG00000081067"; transcript_id "ENSRNOG00000081067_tx_9"; exon_id "8_51758488_51758534_+"; exonnum "4"; txlen "1882";
8	sraer114_es	exon	51764517	51764612	1.05702380332997	+	.	gene_id "ENSRNOG00000081067"; transcript_id "ENSRNOG00000081067_tx_8"; exon_id "8_51764517_51764612_+"; exonnum "1"; txlen "1232";
8	sraer114_mid	exon	51769631	51769667	0.993181466509925	+	.	gene_id "ENSRNOG00000081067"; transcript_id "ENSRNOG00000081067_tx_10"; exon_id "8_51769631_51769667_+"; exonnum "6"; txlen "1996";
8	sraer114_mid	exon	51769631	51769667	0.993181466509925	+	.	gene_id "ENSRNOG00000081067"; transcript_id "ENSRNOG00000081067_tx_9"; exon_id "8_51769631_51769667_+"; exonnum "5"; txlen "1882";
8	sraer114_mid	exon	51769968	51770115	0.993181466509925	+	.	gene_id "ENSRNOG00000081067"; transcript_id "ENSRNOG00000081067_tx_10"; exon_id "8_51769968_51770115_+"; exonnum "7"; txlen "1996";
8	sraer114_mid	exon	51769968	51770115	0.0146250810968226	+	.	gene_id "ENSRNOG00000081067"; transcript_id "ENSRNOG00000081067_tx_12"; exon_id "8_51769968_51770115_+"; exonnum "6"; txlen "1820";
8	sraer114_mid	exon	51769968	51770115	0.0146250810968226	+	.	gene_id "ENSRNOG00000081067"; transcript_id "ENSRNOG00000081067_tx_13"; exon_id "8_51769968_51770115_+"; exonnum "6"; txlen "1766";
8	sraer114_mid	exon	51769968	51770115	9.90939041680817	+	.	gene_id "ENSRNOG00000081067"; transcript_id "ENSRNOG00000081067_tx_2"; exon_id "8_51769968_51770115_+"; exonnum "5"; txlen "1845";
8	sraer114_mid	exon	51769968	51770115	5.87257542956585	+	.	gene_id "ENSRNOG00000081067"; transcript_id "ENSRNOG00000081067_tx_3"; exon_id "8_51769968_51770115_+"; exonnum "6"; txlen "1959";
8	sraer114_mid	exon	51769968	51770115	5.59440939490569	+	.	gene_id "ENSRNOG00000081067"; transcript_id "ENSRNOG00000081067_tx_4"; exon_id "8_51769968_51770115_+"; exonnum "4"; txlen "1798";
8	sraer114_mid	exon	51769968	51770115	4.74420581048636	+	.	gene_id "ENSRNOG00000081067"; transcript_id "ENSRNOG00000081067_tx_5"; exon_id "8_51769968_51770115_+"; exonnum "5"; txlen "1912";
8	sraer114_mid	exon	51769968	51770115	3.34941013703316	+	.	gene_id "ENSRNOG00000081067"; transcript_id "ENSRNOG00000081067_tx_7"; exon_id "8_51769968_51770115_+"; exonnum "2"; txlen "1607";
8	sraer114_mid	exon	51769968	51770115	1.05702380332997	+	.	gene_id "ENSRNOG00000081067"; transcript_id "ENSRNOG00000081067_tx_8"; exon_id "8_51769968_51770115_+"; exonnum "2"; txlen "1232";
8	sraer114_mid	exon	51769968	51770115	0.993181466509925	+	.	gene_id "ENSRNOG00000081067"; transcript_id "ENSRNOG00000081067_tx_9"; exon_id "8_51769968_51770115_+"; exonnum "6"; txlen "1882";
8	sraer114_mid	exon	51771217	51771303	0.993181466509925	+	.	gene_id "ENSRNOG00000081067"; transcript_id "ENSRNOG00000081067_tx_10"; exon_id "8_51771217_51771303_+"; exonnum "8"; txlen "1996";
8	sraer114_mid	exon	51771217	51771303	0.0146250810968226	+	.	gene_id "ENSRNOG00000081067"; transcript_id "ENSRNOG00000081067_tx_12"; exon_id "8_51771217_51771303_+"; exonnum "7"; txlen "1820";
8	sraer114_mid	exon	51771217	51771303	0.0146250810968226	+	.	gene_id "ENSRNOG00000081067"; transcript_id "ENSRNOG00000081067_tx_13"; exon_id "8_51771217_51771303_+"; exonnum "7"; txlen "1766";
8	sraer114_mid	exon	51771217	51771303	9.90939041680817	+	.	gene_id "ENSRNOG00000081067"; transcript_id "ENSRNOG00000081067_tx_2"; exon_id "8_51771217_51771303_+"; exonnum "6"; txlen "1845";
8	sraer114_mid	exon	51771217	51771303	5.87257542956585	+	.	gene_id "ENSRNOG00000081067"; transcript_id "ENSRNOG00000081067_tx_3"; exon_id "8_51771217_51771303_+"; exonnum "7"; txlen "1959";
8	sraer114_mid	exon	51771217	51771303	5.59440939490569	+	.	gene_id "ENSRNOG00000081067"; transcript_id "ENSRNOG00000081067_tx_4"; exon_id "8_51771217_51771303_+"; exonnum "5"; txlen "1798";
8	sraer114_mid	exon	51771217	51771303	4.74420581048636	+	.	gene_id "ENSRNOG00000081067"; transcript_id "ENSRNOG00000081067_tx_5"; exon_id "8_51771217_51771303_+"; exonnum "6"; txlen "1912";
8	sraer114_mid	exon	51771217	51771303	3.34941013703316	+	.	gene_id "ENSRNOG00000081067"; transcript_id "ENSRNOG00000081067_tx_7"; exon_id "8_51771217_51771303_+"; exonnum "3"; txlen "1607";
8	sraer114_mid	exon	51771217	51771303	1.05702380332997	+	.	gene_id "ENSRNOG00000081067"; transcript_id "ENSRNOG00000081067_tx_8"; exon_id "8_51771217_51771303_+"; exonnum "3"; txlen "1232";
8	sraer114_mid	exon	51771217	51771303	0.993181466509925	+	.	gene_id "ENSRNOG00000081067"; transcript_id "ENSRNOG00000081067_tx_9"; exon_id "8_51771217_51771303_+"; exonnum "7"; txlen "1882";
8	sraer114_ss	exon	51773306	51774206	0.993181466509925	+	.	gene_id "ENSRNOG00000081067"; transcript_id "ENSRNOG00000081067_tx_10"; exon_id "8_51773306_51774206_+"; exonnum "9"; txlen "1996";
8	sraer114_ss	exon	51773306	51774206	9.90939041680817	+	.	gene_id "ENSRNOG00000081067"; transcript_id "ENSRNOG00000081067_tx_2"; exon_id "8_51773306_51774206_+"; exonnum "7"; txlen "1845";
8	sraer114_ss	exon	51773306	51774206	5.87257542956585	+	.	gene_id "ENSRNOG00000081067"; transcript_id "ENSRNOG00000081067_tx_3"; exon_id "8_51773306_51774206_+"; exonnum "8"; txlen "1959";
8	sraer114_ss	exon	51773306	51774206	5.59440939490569	+	.	gene_id "ENSRNOG00000081067"; transcript_id "ENSRNOG00000081067_tx_4"; exon_id "8_51773306_51774206_+"; exonnum "6"; txlen "1798";
8	sraer114_ss	exon	51773306	51774206	4.74420581048636	+	.	gene_id "ENSRNOG00000081067"; transcript_id "ENSRNOG00000081067_tx_5"; exon_id "8_51773306_51774206_+"; exonnum "7"; txlen "1912";
8	sraer114_ss	exon	51773306	51774206	3.34941013703316	+	.	gene_id "ENSRNOG00000081067"; transcript_id "ENSRNOG00000081067_tx_7"; exon_id "8_51773306_51774206_+"; exonnum "4"; txlen "1607";
8	sraer114_ss	exon	51773306	51774206	1.05702380332997	+	.	gene_id "ENSRNOG00000081067"; transcript_id "ENSRNOG00000081067_tx_8"; exon_id "8_51773306_51774206_+"; exonnum "4"; txlen "1232";
8	sraer114_ss	exon	51773306	51774206	0.993181466509925	+	.	gene_id "ENSRNOG00000081067"; transcript_id "ENSRNOG00000081067_tx_9"; exon_id "8_51773306_51774206_+"; exonnum "8"; txlen "1882";
8	ensembl	exon	51786909	51787120	0	+	.	gene_id "ENSRNOG00000081067"; gene_version "1"; transcript_id "ENSRNOT00000122268"; transcript_version "1"; exon_number "2"; gene_source "ensembl"; gene_biotype "lncRNA"; transcript_source "ensembl"; transcript_biotype "lncRNA"; exon_id "ENSRNOE00000761245"; exon_version "1"; tag "Ensembl_canonical";
8	ENSEMBL114_rn	exon	51786909	51787120	0.0146250810968226	+	.	gene_id "ENSRNOG00000081067"; transcript_id "ENSRNOG00000081067_tx_12"; exon_id "8_51786909_51787120_+"; exonnum "8"; txlen "1820";
8	ENSEMBL114_rn	exon	51786909	51787120	0.0146250810968226	+	.	gene_id "ENSRNOG00000081067"; transcript_id "ENSRNOG00000081067_tx_13"; exon_id "8_51786909_51787120_+"; exonnum "8"; txlen "1766";
8	ensembl	exon	51788286	51788352	0	+	.	gene_id "ENSRNOG00000081067"; gene_version "1"; transcript_id "ENSRNOT00000122268"; transcript_version "1"; exon_number "3"; gene_source "ensembl"; gene_biotype "lncRNA"; transcript_source "ensembl"; transcript_biotype "lncRNA"; exon_id "ENSRNOE00000812078"; exon_version "1"; tag "Ensembl_canonical";
8	sraer114_mid	exon	51788286	51788412	0.0146250810968226	+	.	gene_id "ENSRNOG00000081067"; transcript_id "ENSRNOG00000081067_tx_12"; exon_id "8_51788286_51788412_+"; exonnum "9"; txlen "1820";
8	sraer114_mid	exon	51788286	51788412	0.0146250810968226	+	.	gene_id "ENSRNOG00000081067"; transcript_id "ENSRNOG00000081067_tx_13"; exon_id "8_51788286_51788412_+"; exonnum "9"; txlen "1766";
8	sraer114_mid	exon	51789827	51789940	0.0146250810968226	+	.	gene_id "ENSRNOG00000081067"; transcript_id "ENSRNOG00000081067_tx_12"; exon_id "8_51789827_51789940_+"; exonnum "10"; txlen "1820";
8	sraer114_mid	exon	51789827	51789940	0.0146250810968226	+	.	gene_id "ENSRNOG00000081067"; transcript_id "ENSRNOG00000081067_tx_13"; exon_id "8_51789827_51789940_+"; exonnum "10"; txlen "1766";
8	sraer114_mid	exon	51790718	51790803	0.0146250810968226	+	.	gene_id "ENSRNOG00000081067"; transcript_id "ENSRNOG00000081067_tx_12"; exon_id "8_51790718_51790803_+"; exonnum "11"; txlen "1820";
8	sraer114_mid	exon	51790718	51790803	0.0146250810968226	+	.	gene_id "ENSRNOG00000081067"; transcript_id "ENSRNOG00000081067_tx_13"; exon_id "8_51790718_51790803_+"; exonnum "11"; txlen "1766";
8	sraer114_mid	exon	51794564	51794659	0.0146250810968226	+	.	gene_id "ENSRNOG00000081067"; transcript_id "ENSRNOG00000081067_tx_12"; exon_id "8_51794564_51794659_+"; exonnum "12"; txlen "1820";
8	sraer114_mid	exon	51794564	51794659	0.0146250810968226	+	.	gene_id "ENSRNOG00000081067"; transcript_id "ENSRNOG00000081067_tx_13"; exon_id "8_51794564_51794659_+"; exonnum "12"; txlen "1766";
8	sraer114_mid	exon	51812676	51812732	0.0146250810968226	+	.	gene_id "ENSRNOG00000081067"; transcript_id "ENSRNOG00000081067_tx_12"; exon_id "8_51812676_51812732_+"; exonnum "13"; txlen "1820";
8	sraer114_mid	exon	51812676	51812732	0.0146250810968226	+	.	gene_id "ENSRNOG00000081067"; transcript_id "ENSRNOG00000081067_tx_13"; exon_id "8_51812676_51812732_+"; exonnum "13"; txlen "1766";
8	sraer114_ss	exon	51821623	51821858	0.0146250810968226	+	.	gene_id "ENSRNOG00000081067"; transcript_id "ENSRNOG00000081067_tx_12"; exon_id "8_51821623_51821858_+"; exonnum "14"; txlen "1820";
8	sraer114_ss	exon	51821623	51821858	0.0146250810968226	+	.	gene_id "ENSRNOG00000081067"; transcript_id "ENSRNOG00000081067_tx_13"; exon_id "8_51821623_51821858_+"; exonnum "14"; txlen "1766";
8	sraer114_es	exon	51835179	51835960	0.0149574693035685	+	.	gene_id "sraer114_gene_12594"; transcript_id "sraer114_gene_12594_tx_3"; exon_id "8_51835179_51835960_+"; exonnum "1"; txlen "2410";
8	sraer114_es	exon	51845305	51845781	0.0149574693035685	+	.	gene_id "sraer114_gene_12594"; transcript_id "sraer114_gene_12594_tx_2"; exon_id "8_51845305_51845781_+"; exonnum "1"; txlen "2105";
8	sraer114_es	exon	51845305	51845781	0.0149574693035685	+	.	gene_id "sraer114_gene_12594"; transcript_id "sraer114_gene_12594_tx_4"; exon_id "8_51845305_51845781_+"; exonnum "1"; txlen "2155";
8	sraer114_mid	exon	51847025	51847074	0.0149574693035685	+	.	gene_id "sraer114_gene_12594"; transcript_id "sraer114_gene_12594_tx_4"; exon_id "8_51847025_51847074_+"; exonnum "2"; txlen "2155";
8	sraer114_mid	exon	51850659	51850727	0.0149574693035685	+	.	gene_id "sraer114_gene_12594"; transcript_id "sraer114_gene_12594_tx_2"; exon_id "8_51850659_51850727_+"; exonnum "2"; txlen "2105";
8	sraer114_mid	exon	51850659	51850727	0.0149574693035685	+	.	gene_id "sraer114_gene_12594"; transcript_id "sraer114_gene_12594_tx_3"; exon_id "8_51850659_51850727_+"; exonnum "2"; txlen "2410";
8	sraer114_mid	exon	51850659	51850727	0.0149574693035685	+	.	gene_id "sraer114_gene_12594"; transcript_id "sraer114_gene_12594_tx_4"; exon_id "8_51850659_51850727_+"; exonnum "3"; txlen "2155";
8	sraer114_mid	exon	51852166	51852408	0.0149574693035685	+	.	gene_id "sraer114_gene_12594"; transcript_id "sraer114_gene_12594_tx_2"; exon_id "8_51852166_51852408_+"; exonnum "3"; txlen "2105";
8	sraer114_mid	exon	51852166	51852408	0.0149574693035685	+	.	gene_id "sraer114_gene_12594"; transcript_id "sraer114_gene_12594_tx_3"; exon_id "8_51852166_51852408_+"; exonnum "3"; txlen "2410";
8	sraer114_mid	exon	51852166	51852408	0.0149574693035685	+	.	gene_id "sraer114_gene_12594"; transcript_id "sraer114_gene_12594_tx_4"; exon_id "8_51852166_51852408_+"; exonnum "4"; txlen "2155";
8	sraer114_es	exon	51857327	51857375	0.00764492875515724	+	.	gene_id "sraer114_gene_12594"; transcript_id "sraer114_gene_12594_tx_6"; exon_id "8_51857327_51857375_+"; exonnum "1"; txlen "1365";
8	sraer114_mid	exon	51860181	51860212	0.0177795590591197	+	.	gene_id "sraer114_gene_12594"; transcript_id "sraer114_gene_12594_tx_1"; exon_id "8_51860181_51860212_+"; exonnum "1"; txlen "1543";
8	sraer114_mid	exon	51860181	51860212	0.0149574693035685	+	.	gene_id "sraer114_gene_12594"; transcript_id "sraer114_gene_12594_tx_2"; exon_id "8_51860181_51860212_+"; exonnum "4"; txlen "2105";
8	sraer114_mid	exon	51860181	51860212	0.0149574693035685	+	.	gene_id "sraer114_gene_12594"; transcript_id "sraer114_gene_12594_tx_3"; exon_id "8_51860181_51860212_+"; exonnum "4"; txlen "2410";
8	sraer114_mid	exon	51860181	51860212	0.0149574693035685	+	.	gene_id "sraer114_gene_12594"; transcript_id "sraer114_gene_12594_tx_4"; exon_id "8_51860181_51860212_+"; exonnum "5"; txlen "2155";
8	sraer114_mid	exon	51860181	51860212	0.00764492875515724	+	.	gene_id "sraer114_gene_12594"; transcript_id "sraer114_gene_12594_tx_6"; exon_id "8_51860181_51860212_+"; exonnum "2"; txlen "1365";
8	sraer114_mid	exon	51860744	51860872	0.0177795590591197	+	.	gene_id "sraer114_gene_12594"; transcript_id "sraer114_gene_12594_tx_1"; exon_id "8_51860744_51860872_+"; exonnum "2"; txlen "1543";
8	sraer114_mid	exon	51860744	51860872	0.0149574693035685	+	.	gene_id "sraer114_gene_12594"; transcript_id "sraer114_gene_12594_tx_2"; exon_id "8_51860744_51860872_+"; exonnum "5"; txlen "2105";
8	sraer114_mid	exon	51860744	51860872	0.0149574693035685	+	.	gene_id "sraer114_gene_12594"; transcript_id "sraer114_gene_12594_tx_3"; exon_id "8_51860744_51860872_+"; exonnum "5"; txlen "2410";
8	sraer114_mid	exon	51860744	51860872	0.0149574693035685	+	.	gene_id "sraer114_gene_12594"; transcript_id "sraer114_gene_12594_tx_4"; exon_id "8_51860744_51860872_+"; exonnum "6"; txlen "2155";
8	sraer114_mid	exon	51860744	51860872	0.0106874893539247	+	.	gene_id "sraer114_gene_12594"; transcript_id "sraer114_gene_12594_tx_5"; exon_id "8_51860744_51860872_+"; exonnum "1"; txlen "1763";
8	sraer114_mid	exon	51860744	51860872	0.00764492875515724	+	.	gene_id "sraer114_gene_12594"; transcript_id "sraer114_gene_12594_tx_6"; exon_id "8_51860744_51860872_+"; exonnum "3"; txlen "1365";
8	sraer114_mid	exon	51862490	51862968	0.0106874893539247	+	.	gene_id "sraer114_gene_12594"; transcript_id "sraer114_gene_12594_tx_5"; exon_id "8_51862490_51862968_+"; exonnum "2"; txlen "1763";
8	sraer114_mid	exon	51862742	51862968	0.0177795590591197	+	.	gene_id "sraer114_gene_12594"; transcript_id "sraer114_gene_12594_tx_1"; exon_id "8_51862742_51862968_+"; exonnum "3"; txlen "1543";
8	sraer114_ss	exon	51864054	51865208	0.0177795590591197	+	.	gene_id "sraer114_gene_12594"; transcript_id "sraer114_gene_12594_tx_1"; exon_id "8_51864054_51865208_+"; exonnum "4"; txlen "1543";
8	sraer114_ss	exon	51864054	51865208	0.0149574693035685	+	.	gene_id "sraer114_gene_12594"; transcript_id "sraer114_gene_12594_tx_2"; exon_id "8_51864054_51865208_+"; exonnum "6"; txlen "2105";
8	sraer114_ss	exon	51864054	51865208	0.0149574693035685	+	.	gene_id "sraer114_gene_12594"; transcript_id "sraer114_gene_12594_tx_3"; exon_id "8_51864054_51865208_+"; exonnum "6"; txlen "2410";
8	sraer114_ss	exon	51864054	51865208	0.0149574693035685	+	.	gene_id "sraer114_gene_12594"; transcript_id "sraer114_gene_12594_tx_4"; exon_id "8_51864054_51865208_+"; exonnum "7"; txlen "2155";
8	sraer114_ss	exon	51864054	51865208	0.0106874893539247	+	.	gene_id "sraer114_gene_12594"; transcript_id "sraer114_gene_12594_tx_5"; exon_id "8_51864054_51865208_+"; exonnum "3"; txlen "1763";
8	sraer114_ss	exon	51864054	51865208	0.00764492875515724	+	.	gene_id "sraer114_gene_12594"; transcript_id "sraer114_gene_12594_tx_6"; exon_id "8_51864054_51865208_+"; exonnum "4"; txlen "1365";
8	sraer114_es	exon	51895529	51895695	0.103609236140809	+	.	gene_id "sraer114_gene_12595"; transcript_id "sraer114_gene_12595_tx_2"; exon_id "8_51895529_51895695_+"; exonnum "1"; txlen "1542";
8	sraer114_es	exon	51895529	51895695	0.0199940440244449	+	.	gene_id "sraer114_gene_12595"; transcript_id "sraer114_gene_12595_tx_7"; exon_id "8_51895529_51895695_+"; exonnum "1"; txlen "1646";
8	sraer114_es	exon	51903854	51904008	0.172904802161543	+	.	gene_id "sraer114_gene_12595"; transcript_id "sraer114_gene_12595_tx_1"; exon_id "8_51903854_51904008_+"; exonnum "1"; txlen "1650";
8	sraer114_es	exon	51903854	51904008	0.0733323972990597	+	.	gene_id "sraer114_gene_12595"; transcript_id "sraer114_gene_12595_tx_3"; exon_id "8_51903854_51904008_+"; exonnum "1"; txlen "1530";
8	sraer114_es	exon	51903854	51904008	0.062276701569502	+	.	gene_id "sraer114_gene_12595"; transcript_id "sraer114_gene_12595_tx_4"; exon_id "8_51903854_51904008_+"; exonnum "1"; txlen "1754";
8	sraer114_es	exon	51903854	51904008	0.0505409894713467	+	.	gene_id "sraer114_gene_12595"; transcript_id "sraer114_gene_12595_tx_5"; exon_id "8_51903854_51904008_+"; exonnum "1"; txlen "1634";
8	sraer114_es	exon	51903854	51904008	0.0248621738996773	+	.	gene_id "sraer114_gene_12595"; transcript_id "sraer114_gene_12595_tx_6"; exon_id "8_51903854_51904008_+"; exonnum "1"; txlen "1514";
8	sraer114_mid	exon	51904412	51904531	0.172904802161543	+	.	gene_id "sraer114_gene_12595"; transcript_id "sraer114_gene_12595_tx_1"; exon_id "8_51904412_51904531_+"; exonnum "2"; txlen "1650";
8	sraer114_mid	exon	51904412	51904531	0.062276701569502	+	.	gene_id "sraer114_gene_12595"; transcript_id "sraer114_gene_12595_tx_4"; exon_id "8_51904412_51904531_+"; exonnum "2"; txlen "1754";
8	sraer114_mid	exon	51904412	51904531	0.0248621738996773	+	.	gene_id "sraer114_gene_12595"; transcript_id "sraer114_gene_12595_tx_6"; exon_id "8_51904412_51904531_+"; exonnum "2"; txlen "1514";
8	sraer114_mid	exon	51910831	51910966	0.172904802161543	+	.	gene_id "sraer114_gene_12595"; transcript_id "sraer114_gene_12595_tx_1"; exon_id "8_51910831_51910966_+"; exonnum "3"; txlen "1650";
8	sraer114_mid	exon	51910831	51910966	0.103609236140809	+	.	gene_id "sraer114_gene_12595"; transcript_id "sraer114_gene_12595_tx_2"; exon_id "8_51910831_51910966_+"; exonnum "2"; txlen "1542";
8	sraer114_mid	exon	51910831	51910966	0.0733323972990597	+	.	gene_id "sraer114_gene_12595"; transcript_id "sraer114_gene_12595_tx_3"; exon_id "8_51910831_51910966_+"; exonnum "2"; txlen "1530";
8	sraer114_mid	exon	51910831	51910966	0.062276701569502	+	.	gene_id "sraer114_gene_12595"; transcript_id "sraer114_gene_12595_tx_4"; exon_id "8_51910831_51910966_+"; exonnum "3"; txlen "1754";
8	sraer114_mid	exon	51910831	51910966	0.0505409894713467	+	.	gene_id "sraer114_gene_12595"; transcript_id "sraer114_gene_12595_tx_5"; exon_id "8_51910831_51910966_+"; exonnum "2"; txlen "1634";
8	sraer114_mid	exon	51910831	51910966	0.0199940440244449	+	.	gene_id "sraer114_gene_12595"; transcript_id "sraer114_gene_12595_tx_7"; exon_id "8_51910831_51910966_+"; exonnum "2"; txlen "1646";
8	sraer114_mid	exon	51911320	51911423	0.062276701569502	+	.	gene_id "sraer114_gene_12595"; transcript_id "sraer114_gene_12595_tx_4"; exon_id "8_51911320_51911423_+"; exonnum "4"; txlen "1754";
8	sraer114_mid	exon	51911320	51911423	0.0505409894713467	+	.	gene_id "sraer114_gene_12595"; transcript_id "sraer114_gene_12595_tx_5"; exon_id "8_51911320_51911423_+"; exonnum "3"; txlen "1634";
8	sraer114_mid	exon	51911320	51911423	0.0199940440244449	+	.	gene_id "sraer114_gene_12595"; transcript_id "sraer114_gene_12595_tx_7"; exon_id "8_51911320_51911423_+"; exonnum "3"; txlen "1646";
8	sraer114_ss	exon	51912341	51913579	0.172904802161543	+	.	gene_id "sraer114_gene_12595"; transcript_id "sraer114_gene_12595_tx_1"; exon_id "8_51912341_51913579_+"; exonnum "4"; txlen "1650";
8	sraer114_ss	exon	51912341	51913579	0.103609236140809	+	.	gene_id "sraer114_gene_12595"; transcript_id "sraer114_gene_12595_tx_2"; exon_id "8_51912341_51913579_+"; exonnum "3"; txlen "1542";
8	sraer114_ss	exon	51912341	51913579	0.0733323972990597	+	.	gene_id "sraer114_gene_12595"; transcript_id "sraer114_gene_12595_tx_3"; exon_id "8_51912341_51913579_+"; exonnum "3"; txlen "1530";
8	sraer114_ss	exon	51912341	51913579	0.062276701569502	+	.	gene_id "sraer114_gene_12595"; transcript_id "sraer114_gene_12595_tx_4"; exon_id "8_51912341_51913579_+"; exonnum "5"; txlen "1754";
8	sraer114_ss	exon	51912341	51913579	0.0505409894713467	+	.	gene_id "sraer114_gene_12595"; transcript_id "sraer114_gene_12595_tx_5"; exon_id "8_51912341_51913579_+"; exonnum "4"; txlen "1634";
8	sraer114_ss	exon	51912341	51913579	0.0248621738996773	+	.	gene_id "sraer114_gene_12595"; transcript_id "sraer114_gene_12595_tx_6"; exon_id "8_51912341_51913579_+"; exonnum "3"; txlen "1514";
8	sraer114_ss	exon	51912341	51913579	0.0199940440244449	+	.	gene_id "sraer114_gene_12595"; transcript_id "sraer114_gene_12595_tx_7"; exon_id "8_51912341_51913579_+"; exonnum "4"; txlen "1646";
8	sraer114_es	exon	52154164	52154629	0.0797070164124774	+	.	gene_id "sraer114_gene_18072"; transcript_id "sraer114_gene_18072_tx_1"; exon_id "8_52154164_52154629_+"; exonnum "1"; txlen "1077";
8	sraer114_ss	exon	52159321	52159931	0.0797070164124774	+	.	gene_id "sraer114_gene_18072"; transcript_id "sraer114_gene_18072_tx_1"; exon_id "8_52159321_52159931_+"; exonnum "2"; txlen "1077";
8	sraer114_es	exon	52206499	52206597	0.161999154259458	+	.	gene_id "ENSRNOG00000073079"; transcript_id "ENSRNOG00000073079_tx_1"; exon_id "8_52206499_52206597_+"; exonnum "1"; txlen "1052";
8	sraer114_mid	exon	52208133	52208803	0.161999154259458	+	.	gene_id "ENSRNOG00000073079"; transcript_id "ENSRNOG00000073079_tx_1"; exon_id "8_52208133_52208803_+"; exonnum "2"; txlen "1052";
8	ensembl	exon	52211962	52213400	0	+	.	gene_id "ENSRNOG00000073079"; gene_version "1"; transcript_id "ENSRNOT00000156487"; transcript_version "1"; exon_number "1"; gene_source "ensembl"; gene_biotype "lncRNA"; transcript_source "ensembl"; transcript_biotype "lncRNA"; exon_id "ENSRNOE00000735494"; exon_version "1"; tag "Ensembl_canonical";
8	ensembl	gene	52211962	52219246	0	+	.	gene_id "ENSRNOG00000073079"; gene_version "1"; gene_source "ensembl"; gene_biotype "lncRNA";
8	ensembl	transcript	52211962	52219246	0	+	.	gene_id "ENSRNOG00000073079"; gene_version "1"; transcript_id "ENSRNOT00000156487"; transcript_version "1"; gene_source "ensembl"; gene_biotype "lncRNA"; transcript_source "ensembl"; transcript_biotype "lncRNA"; tag "Ensembl_canonical";
8	ensembl	exon	52218965	52219246	0	+	.	gene_id "ENSRNOG00000073079"; gene_version "1"; transcript_id "ENSRNOT00000156487"; transcript_version "1"; exon_number "2"; gene_source "ensembl"; gene_biotype "lncRNA"; transcript_source "ensembl"; transcript_biotype "lncRNA"; exon_id "ENSRNOE00000687355"; exon_version "1"; tag "Ensembl_canonical";
8	ENSEMBL114_rn	exon	52218965	52219246	0.161999154259458	+	.	gene_id "ENSRNOG00000073079"; transcript_id "ENSRNOG00000073079_tx_1"; exon_id "8_52218965_52219246_+"; exonnum "3"; txlen "1052";
8	sraer114_es	exon	52241822	52242024	0.00855489840043971	+	.	gene_id "sraer114_gene_18073"; transcript_id "sraer114_gene_18073_tx_2"; exon_id "8_52241822_52242024_+"; exonnum "1"; txlen "1022";
8	sraer114_es	exon	52241822	52242024	0.00609149047408674	+	.	gene_id "sraer114_gene_18073"; transcript_id "sraer114_gene_18073_tx_4"; exon_id "8_52241822_52242024_+"; exonnum "1"; txlen "641";
8	sraer114_es	exon	52243193	52243356	0.00634514652211267	+	.	gene_id "sraer114_gene_18073"; transcript_id "sraer114_gene_18073_tx_3"; exon_id "8_52243193_52243356_+"; exonnum "1"; txlen "602";
8	sraer114_es	exon	52243193	52243356	0.00317257326105634	+	.	gene_id "sraer114_gene_18073"; transcript_id "sraer114_gene_18073_tx_5"; exon_id "8_52243193_52243356_+"; exonnum "1"; txlen "668";
8	sraer114_es	exon	52243193	52243356	0.00144207875502561	+	.	gene_id "sraer114_gene_18073"; transcript_id "sraer114_gene_18073_tx_6"; exon_id "8_52243193_52243356_+"; exonnum "1"; txlen "983";
8	sraer114_es	exon	52243193	52243356	0.00144207875502561	+	.	gene_id "sraer114_gene_18073"; transcript_id "sraer114_gene_18073_tx_7"; exon_id "8_52243193_52243356_+"; exonnum "1"; txlen "1049";
8	sraer114_es	exon	52243193	52243356	0.00144207875502561	+	.	gene_id "sraer114_gene_18073"; transcript_id "sraer114_gene_18073_tx_8"; exon_id "8_52243193_52243356_+"; exonnum "1"; txlen "768";
8	sraer114_es	exon	52243193	52243356	0.00144207875502561	+	.	gene_id "sraer114_gene_18073"; transcript_id "sraer114_gene_18073_tx_9"; exon_id "8_52243193_52243356_+"; exonnum "1"; txlen "702";
8	sraer114_mid	exon	52243916	52243981	0.00317257326105634	+	.	gene_id "sraer114_gene_18073"; transcript_id "sraer114_gene_18073_tx_5"; exon_id "8_52243916_52243981_+"; exonnum "2"; txlen "668";
8	sraer114_mid	exon	52243916	52243981	0.00144207875502561	+	.	gene_id "sraer114_gene_18073"; transcript_id "sraer114_gene_18073_tx_7"; exon_id "8_52243916_52243981_+"; exonnum "2"; txlen "1049";
8	sraer114_mid	exon	52243916	52243981	0.00144207875502561	+	.	gene_id "sraer114_gene_18073"; transcript_id "sraer114_gene_18073_tx_8"; exon_id "8_52243916_52243981_+"; exonnum "2"; txlen "768";
8	sraer114_mid	exon	52244159	52244228	0.00855489840043971	+	.	gene_id "sraer114_gene_18073"; transcript_id "sraer114_gene_18073_tx_2"; exon_id "8_52244159_52244228_+"; exonnum "2"; txlen "1022";
8	sraer114_mid	exon	52244159	52244228	0.00634514652211267	+	.	gene_id "sraer114_gene_18073"; transcript_id "sraer114_gene_18073_tx_3"; exon_id "8_52244159_52244228_+"; exonnum "2"; txlen "602";
8	sraer114_mid	exon	52244159	52244228	0.00609149047408674	+	.	gene_id "sraer114_gene_18073"; transcript_id "sraer114_gene_18073_tx_4"; exon_id "8_52244159_52244228_+"; exonnum "2"; txlen "641";
8	sraer114_mid	exon	52244159	52244228	0.00317257326105634	+	.	gene_id "sraer114_gene_18073"; transcript_id "sraer114_gene_18073_tx_5"; exon_id "8_52244159_52244228_+"; exonnum "3"; txlen "668";
8	sraer114_mid	exon	52244159	52244228	0.00144207875502561	+	.	gene_id "sraer114_gene_18073"; transcript_id "sraer114_gene_18073_tx_6"; exon_id "8_52244159_52244228_+"; exonnum "2"; txlen "983";
8	sraer114_mid	exon	52244159	52244228	0.00144207875502561	+	.	gene_id "sraer114_gene_18073"; transcript_id "sraer114_gene_18073_tx_7"; exon_id "8_52244159_52244228_+"; exonnum "3"; txlen "1049";
8	sraer114_mid	exon	52244159	52244228	0.00144207875502561	+	.	gene_id "sraer114_gene_18073"; transcript_id "sraer114_gene_18073_tx_8"; exon_id "8_52244159_52244228_+"; exonnum "3"; txlen "768";
8	sraer114_mid	exon	52244159	52244228	0.00144207875502561	+	.	gene_id "sraer114_gene_18073"; transcript_id "sraer114_gene_18073_tx_9"; exon_id "8_52244159_52244228_+"; exonnum "2"; txlen "702";
8	sraer114_mid	exon	52244442	52244722	0.00855489840043971	+	.	gene_id "sraer114_gene_18073"; transcript_id "sraer114_gene_18073_tx_2"; exon_id "8_52244442_52244722_+"; exonnum "3"; txlen "1022";
8	sraer114_mid	exon	52244442	52244722	0.00144207875502561	+	.	gene_id "sraer114_gene_18073"; transcript_id "sraer114_gene_18073_tx_6"; exon_id "8_52244442_52244722_+"; exonnum "3"; txlen "983";
8	sraer114_mid	exon	52244442	52244722	0.00144207875502561	+	.	gene_id "sraer114_gene_18073"; transcript_id "sraer114_gene_18073_tx_7"; exon_id "8_52244442_52244722_+"; exonnum "4"; txlen "1049";
8	sraer114_mid	exon	52245682	52245781	0.00855489840043971	+	.	gene_id "sraer114_gene_18073"; transcript_id "sraer114_gene_18073_tx_2"; exon_id "8_52245682_52245781_+"; exonnum "4"; txlen "1022";
8	sraer114_mid	exon	52245682	52245781	0.00144207875502561	+	.	gene_id "sraer114_gene_18073"; transcript_id "sraer114_gene_18073_tx_6"; exon_id "8_52245682_52245781_+"; exonnum "4"; txlen "983";
8	sraer114_mid	exon	52245682	52245781	0.00144207875502561	+	.	gene_id "sraer114_gene_18073"; transcript_id "sraer114_gene_18073_tx_7"; exon_id "8_52245682_52245781_+"; exonnum "5"; txlen "1049";
8	sraer114_mid	exon	52245682	52245781	0.00144207875502561	+	.	gene_id "sraer114_gene_18073"; transcript_id "sraer114_gene_18073_tx_8"; exon_id "8_52245682_52245781_+"; exonnum "4"; txlen "768";
8	sraer114_mid	exon	52245682	52245781	0.00144207875502561	+	.	gene_id "sraer114_gene_18073"; transcript_id "sraer114_gene_18073_tx_9"; exon_id "8_52245682_52245781_+"; exonnum "3"; txlen "702";
8	sraer114_es	exon	52248643	52248924	0.0176028853715575	+	.	gene_id "sraer114_gene_18073"; transcript_id "sraer114_gene_18073_tx_1"; exon_id "8_52248643_52248924_+"; exonnum "1"; txlen "650";
8	sraer114_mid	exon	52249400	52249767	0.0176028853715575	+	.	gene_id "sraer114_gene_18073"; transcript_id "sraer114_gene_18073_tx_1"; exon_id "8_52249400_52249767_+"; exonnum "2"; txlen "650";
8	sraer114_mid	exon	52249400	52249767	0.00855489840043971	+	.	gene_id "sraer114_gene_18073"; transcript_id "sraer114_gene_18073_tx_2"; exon_id "8_52249400_52249767_+"; exonnum "5"; txlen "1022";
8	sraer114_mid	exon	52249400	52249767	0.00634514652211267	+	.	gene_id "sraer114_gene_18073"; transcript_id "sraer114_gene_18073_tx_3"; exon_id "8_52249400_52249767_+"; exonnum "3"; txlen "602";
8	sraer114_mid	exon	52249400	52249767	0.00609149047408674	+	.	gene_id "sraer114_gene_18073"; transcript_id "sraer114_gene_18073_tx_4"; exon_id "8_52249400_52249767_+"; exonnum "3"; txlen "641";
8	sraer114_mid	exon	52249400	52249767	0.00317257326105634	+	.	gene_id "sraer114_gene_18073"; transcript_id "sraer114_gene_18073_tx_5"; exon_id "8_52249400_52249767_+"; exonnum "4"; txlen "668";
8	sraer114_mid	exon	52249400	52249767	0.00144207875502561	+	.	gene_id "sraer114_gene_18073"; transcript_id "sraer114_gene_18073_tx_6"; exon_id "8_52249400_52249767_+"; exonnum "5"; txlen "983";
8	sraer114_mid	exon	52249400	52249767	0.00144207875502561	+	.	gene_id "sraer114_gene_18073"; transcript_id "sraer114_gene_18073_tx_7"; exon_id "8_52249400_52249767_+"; exonnum "6"; txlen "1049";
8	sraer114_mid	exon	52249400	52249767	0.00144207875502561	+	.	gene_id "sraer114_gene_18073"; transcript_id "sraer114_gene_18073_tx_8"; exon_id "8_52249400_52249767_+"; exonnum "5"; txlen "768";
8	sraer114_mid	exon	52249400	52249767	0.00144207875502561	+	.	gene_id "sraer114_gene_18073"; transcript_id "sraer114_gene_18073_tx_9"; exon_id "8_52249400_52249767_+"; exonnum "4"; txlen "702";
8	sraer114_es	exon	52369398	52369642	0.619849122526084	+	.	gene_id "sraer114_gene_21126"; transcript_id "sraer114_gene_21126_tx_1"; exon_id "8_52369398_52369642_+"; exonnum "1"; txlen "579";
8	sraer114_ss	exon	52371097	52371430	0.619849122526084	+	.	gene_id "sraer114_gene_21126"; transcript_id "sraer114_gene_21126_tx_1"; exon_id "8_52371097_52371430_+"; exonnum "2"; txlen "579";
8	sraer114_es	exon	52475519	52475638	0.00622962540661271	+	.	gene_id "sraer114_gene_24330"; transcript_id "sraer114_gene_24330_tx_1"; exon_id "8_52475519_52475638_+"; exonnum "1"; txlen "567";
8	sraer114_mid	exon	52476469	52476541	0.00622962540661271	+	.	gene_id "sraer114_gene_24330"; transcript_id "sraer114_gene_24330_tx_1"; exon_id "8_52476469_52476541_+"; exonnum "2"; txlen "567";
8	sraer114_mid	exon	52479311	52479581	0.00622962540661271	+	.	gene_id "sraer114_gene_24330"; transcript_id "sraer114_gene_24330_tx_1"; exon_id "8_52479311_52479581_+"; exonnum "3"; txlen "567";
8	sraer114_ss	exon	52480343	52480445	0.00622962540661271	+	.	gene_id "sraer114_gene_24330"; transcript_id "sraer114_gene_24330_tx_1"; exon_id "8_52480343_52480445_+"; exonnum "4"; txlen "567";
8	sraer114_mid	exon	52530767	52530956	0.0805940539732544	+	.	gene_id "sraer114_gene_5836"; transcript_id "sraer114_gene_5836_tx_2"; exon_id "8_52530767_52530956_+"; exonnum "1"; txlen "667";
8	sraer114_mid	exon	52530767	52530956	0.0467728041374528	+	.	gene_id "sraer114_gene_5836"; transcript_id "sraer114_gene_5836_tx_5"; exon_id "8_52530767_52530956_+"; exonnum "1"; txlen "537";
8	sraer114_es	exon	52531994	52532275	0.0634589510790876	+	.	gene_id "sraer114_gene_5836"; transcript_id "sraer114_gene_5836_tx_4"; exon_id "8_52531994_52532275_+"; exonnum "1"; txlen "646";
8	sraer114_mid	exon	52533562	52533727	0.0634589510790876	+	.	gene_id "sraer114_gene_5836"; transcript_id "sraer114_gene_5836_tx_4"; exon_id "8_52533562_52533727_+"; exonnum "2"; txlen "646";
8	sraer114_mid	exon	52533770	52533918	0.0467728041374528	+	.	gene_id "sraer114_gene_5836"; transcript_id "sraer114_gene_5836_tx_5"; exon_id "8_52533770_52533918_+"; exonnum "2"; txlen "537";
8	sraer114_ss	exon	52534309	52534506	0.0634589510790876	+	.	gene_id "sraer114_gene_5836"; transcript_id "sraer114_gene_5836_tx_4"; exon_id "8_52534309_52534506_+"; exonnum "3"; txlen "646";
8	sraer114_ss	exon	52534309	52534506	0.0467728041374528	+	.	gene_id "sraer114_gene_5836"; transcript_id "sraer114_gene_5836_tx_5"; exon_id "8_52534309_52534506_+"; exonnum "3"; txlen "537";
8	sraer114_ss	exon	52551308	52551784	0.0805940539732544	+	.	gene_id "sraer114_gene_5836"; transcript_id "sraer114_gene_5836_tx_2"; exon_id "8_52551308_52551784_+"; exonnum "2"; txlen "667";
8	sraer114_es	exon	52568778	52568901	0.312475805972746	+	.	gene_id "ENSRNOG00000021771"; transcript_id "ENSRNOG00000021771_tx_3"; exon_id "8_52568778_52568901_+"; exonnum "1"; txlen "2350";
8	sraer114_mid	exon	52573319	52573494	0.312475805972746	+	.	gene_id "ENSRNOG00000021771"; transcript_id "ENSRNOG00000021771_tx_3"; exon_id "8_52573319_52573494_+"; exonnum "2"; txlen "2350";
8	sraer114_mid	exon	52575541	52575680	0.312475805972746	+	.	gene_id "ENSRNOG00000021771"; transcript_id "ENSRNOG00000021771_tx_3"; exon_id "8_52575541_52575680_+"; exonnum "3"; txlen "2350";
8	ensembl	five_prime_utr	52579175	52579292	0	+	.	gene_id "ENSRNOG00000021771"; gene_version "6"; transcript_id "ENSRNOT00000078776"; transcript_version "3"; gene_name "Trim29"; gene_source "ensembl"; gene_biotype "protein_coding"; transcript_name "Trim29-201"; transcript_source "ensembl"; transcript_biotype "protein_coding"; tag "Ensembl_canonical";
8	ensembl	exon	52579175	52580096	0	+	.	gene_id "ENSRNOG00000021771"; gene_version "6"; transcript_id "ENSRNOT00000078776"; transcript_version "3"; exon_number "1"; gene_name "Trim29"; gene_source "ensembl"; gene_biotype "protein_coding"; transcript_name "Trim29-201"; transcript_source "ensembl"; transcript_biotype "protein_coding"; exon_id "ENSRNOE00000232721"; exon_version "2"; tag "Ensembl_canonical";
8	ENSEMBL114_rn	exon	52579175	52580096	76.0460235988	+	.	gene_id "ENSRNOG00000021771"; transcript_id "ENSRNOG00000021771_tx_2"; exon_id "8_52579175_52580096_+"; exonnum "1"; txlen "2934";
8	ensembl	gene	52579175	52603919	0	+	.	gene_id "ENSRNOG00000021771"; gene_version "6"; gene_name "Trim29"; gene_source "ensembl"; gene_biotype "protein_coding";
8	ensembl	transcript	52579175	52603919	0	+	.	gene_id "ENSRNOG00000021771"; gene_version "6"; transcript_id "ENSRNOT00000078776"; transcript_version "3"; gene_name "Trim29"; gene_source "ensembl"; gene_biotype "protein_coding"; transcript_name "Trim29-201"; transcript_source "ensembl"; transcript_biotype "protein_coding"; tag "Ensembl_canonical";
8	ensembl	start_codon	52579293	52579295	0	+	0	gene_id "ENSRNOG00000021771"; gene_version "6"; transcript_id "ENSRNOT00000078776"; transcript_version "3"; exon_number "1"; gene_name "Trim29"; gene_source "ensembl"; gene_biotype "protein_coding"; transcript_name "Trim29-201"; transcript_source "ensembl"; transcript_biotype "protein_coding"; tag "Ensembl_canonical";
8	ensembl	CDS	52579293	52580096	0	+	0	gene_id "ENSRNOG00000021771"; gene_version "6"; transcript_id "ENSRNOT00000078776"; transcript_version "3"; exon_number "1"; gene_name "Trim29"; gene_source "ensembl"; gene_biotype "protein_coding"; transcript_name "Trim29-201"; transcript_source "ensembl"; transcript_biotype "protein_coding"; protein_id "ENSRNOP00000073687"; protein_version "2"; tag "Ensembl_canonical";
8	ensembl	exon	52587896	52587991	0	+	.	gene_id "ENSRNOG00000021771"; gene_version "6"; transcript_id "ENSRNOT00000078776"; transcript_version "3"; exon_number "2"; gene_name "Trim29"; gene_source "ensembl"; gene_biotype "protein_coding"; transcript_name "Trim29-201"; transcript_source "ensembl"; transcript_biotype "protein_coding"; exon_id "ENSRNOE00000232697"; exon_version "1"; tag "Ensembl_canonical";
8	ensembl	CDS	52587896	52587991	0	+	0	gene_id "ENSRNOG00000021771"; gene_version "6"; transcript_id "ENSRNOT00000078776"; transcript_version "3"; exon_number "2"; gene_name "Trim29"; gene_source "ensembl"; gene_biotype "protein_coding"; transcript_name "Trim29-201"; transcript_source "ensembl"; transcript_biotype "protein_coding"; protein_id "ENSRNOP00000073687"; protein_version "2"; tag "Ensembl_canonical";
8	ENSEMBL114_rn	exon	52587896	52587991	76.0460235988	+	.	gene_id "ENSRNOG00000021771"; transcript_id "ENSRNOG00000021771_tx_2"; exon_id "8_52587896_52587991_+"; exonnum "2"; txlen "2934";
8	ENSEMBL114_rn	exon	52587896	52587991	0.312475805972746	+	.	gene_id "ENSRNOG00000021771"; transcript_id "ENSRNOG00000021771_tx_3"; exon_id "8_52587896_52587991_+"; exonnum "4"; txlen "2350";
8	ensembl	exon	52588934	52589167	0	+	.	gene_id "ENSRNOG00000021771"; gene_version "6"; transcript_id "ENSRNOT00000078776"; transcript_version "3"; exon_number "3"; gene_name "Trim29"; gene_source "ensembl"; gene_biotype "protein_coding"; transcript_name "Trim29-201"; transcript_source "ensembl"; transcript_biotype "protein_coding"; exon_id "ENSRNOE00000232689"; exon_version "1"; tag "Ensembl_canonical";
8	ensembl	CDS	52588934	52589167	0	+	0	gene_id "ENSRNOG00000021771"; gene_version "6"; transcript_id "ENSRNOT00000078776"; transcript_version "3"; exon_number "3"; gene_name "Trim29"; gene_source "ensembl"; gene_biotype "protein_coding"; transcript_name "Trim29-201"; transcript_source "ensembl"; transcript_biotype "protein_coding"; protein_id "ENSRNOP00000073687"; protein_version "2"; tag "Ensembl_canonical";
8	ENSEMBL114_rn	exon	52588934	52589167	76.0460235988	+	.	gene_id "ENSRNOG00000021771"; transcript_id "ENSRNOG00000021771_tx_2"; exon_id "8_52588934_52589167_+"; exonnum "3"; txlen "2934";
8	ENSEMBL114_rn	exon	52588934	52589167	0.312475805972746	+	.	gene_id "ENSRNOG00000021771"; transcript_id "ENSRNOG00000021771_tx_3"; exon_id "8_52588934_52589167_+"; exonnum "5"; txlen "2350";
8	ensembl	exon	52590596	52590794	0	+	.	gene_id "ENSRNOG00000021771"; gene_version "6"; transcript_id "ENSRNOT00000078776"; transcript_version "3"; exon_number "4"; gene_name "Trim29"; gene_source "ensembl"; gene_biotype "protein_coding"; transcript_name "Trim29-201"; transcript_source "ensembl"; transcript_biotype "protein_coding"; exon_id "ENSRNOE00000187542"; exon_version "2"; tag "Ensembl_canonical";
8	ensembl	CDS	52590596	52590794	0	+	0	gene_id "ENSRNOG00000021771"; gene_version "6"; transcript_id "ENSRNOT00000078776"; transcript_version "3"; exon_number "4"; gene_name "Trim29"; gene_source "ensembl"; gene_biotype "protein_coding"; transcript_name "Trim29-201"; transcript_source "ensembl"; transcript_biotype "protein_coding"; protein_id "ENSRNOP00000073687"; protein_version "2"; tag "Ensembl_canonical";
8	ENSEMBL114_rn	exon	52590596	52590794	76.0460235988	+	.	gene_id "ENSRNOG00000021771"; transcript_id "ENSRNOG00000021771_tx_2"; exon_id "8_52590596_52590794_+"; exonnum "4"; txlen "2934";
8	ENSEMBL114_rn	exon	52590596	52590794	0.312475805972746	+	.	gene_id "ENSRNOG00000021771"; transcript_id "ENSRNOG00000021771_tx_3"; exon_id "8_52590596_52590794_+"; exonnum "6"; txlen "2350";
8	ensembl	exon	52593162	52593263	0	+	.	gene_id "ENSRNOG00000021771"; gene_version "6"; transcript_id "ENSRNOT00000078776"; transcript_version "3"; exon_number "5"; gene_name "Trim29"; gene_source "ensembl"; gene_biotype "protein_coding"; transcript_name "Trim29-201"; transcript_source "ensembl"; transcript_biotype "protein_coding"; exon_id "ENSRNOE00000232677"; exon_version "1"; tag "Ensembl_canonical";
8	ensembl	CDS	52593162	52593263	0	+	2	gene_id "ENSRNOG00000021771"; gene_version "6"; transcript_id "ENSRNOT00000078776"; transcript_version "3"; exon_number "5"; gene_name "Trim29"; gene_source "ensembl"; gene_biotype "protein_coding"; transcript_name "Trim29-201"; transcript_source "ensembl"; transcript_biotype "protein_coding"; protein_id "ENSRNOP00000073687"; protein_version "2"; tag "Ensembl_canonical";
8	ENSEMBL114_rn	exon	52593162	52593263	76.0460235988	+	.	gene_id "ENSRNOG00000021771"; transcript_id "ENSRNOG00000021771_tx_2"; exon_id "8_52593162_52593263_+"; exonnum "5"; txlen "2934";
8	ENSEMBL114_rn	exon	52593162	52593263	0.312475805972746	+	.	gene_id "ENSRNOG00000021771"; transcript_id "ENSRNOG00000021771_tx_3"; exon_id "8_52593162_52593263_+"; exonnum "7"; txlen "2350";
8	ensembl	exon	52595409	52595501	0	+	.	gene_id "ENSRNOG00000021771"; gene_version "6"; transcript_id "ENSRNOT00000078776"; transcript_version "3"; exon_number "6"; gene_name "Trim29"; gene_source "ensembl"; gene_biotype "protein_coding"; transcript_name "Trim29-201"; transcript_source "ensembl"; transcript_biotype "protein_coding"; exon_id "ENSRNOE00000232670"; exon_version "1"; tag "Ensembl_canonical";
8	ensembl	CDS	52595409	52595501	0	+	2	gene_id "ENSRNOG00000021771"; gene_version "6"; transcript_id "ENSRNOT00000078776"; transcript_version "3"; exon_number "6"; gene_name "Trim29"; gene_source "ensembl"; gene_biotype "protein_coding"; transcript_name "Trim29-201"; transcript_source "ensembl"; transcript_biotype "protein_coding"; protein_id "ENSRNOP00000073687"; protein_version "2"; tag "Ensembl_canonical";
8	ENSEMBL114_rn	exon	52595409	52595501	76.0460235988	+	.	gene_id "ENSRNOG00000021771"; transcript_id "ENSRNOG00000021771_tx_2"; exon_id "8_52595409_52595501_+"; exonnum "6"; txlen "2934";
8	ENSEMBL114_rn	exon	52595409	52595501	0.312475805972746	+	.	gene_id "ENSRNOG00000021771"; transcript_id "ENSRNOG00000021771_tx_3"; exon_id "8_52595409_52595501_+"; exonnum "8"; txlen "2350";
8	ensembl	exon	52597443	52597538	0	+	.	gene_id "ENSRNOG00000021771"; gene_version "6"; transcript_id "ENSRNOT00000078776"; transcript_version "3"; exon_number "7"; gene_name "Trim29"; gene_source "ensembl"; gene_biotype "protein_coding"; transcript_name "Trim29-201"; transcript_source "ensembl"; transcript_biotype "protein_coding"; exon_id "ENSRNOE00000232661"; exon_version "1"; tag "Ensembl_canonical";
8	ensembl	CDS	52597443	52597538	0	+	2	gene_id "ENSRNOG00000021771"; gene_version "6"; transcript_id "ENSRNOT00000078776"; transcript_version "3"; exon_number "7"; gene_name "Trim29"; gene_source "ensembl"; gene_biotype "protein_coding"; transcript_name "Trim29-201"; transcript_source "ensembl"; transcript_biotype "protein_coding"; protein_id "ENSRNOP00000073687"; protein_version "2"; tag "Ensembl_canonical";
8	ENSEMBL114_rn	exon	52597443	52597538	76.0460235988	+	.	gene_id "ENSRNOG00000021771"; transcript_id "ENSRNOG00000021771_tx_2"; exon_id "8_52597443_52597538_+"; exonnum "7"; txlen "2934";
8	ENSEMBL114_rn	exon	52597443	52597538	0.312475805972746	+	.	gene_id "ENSRNOG00000021771"; transcript_id "ENSRNOG00000021771_tx_3"; exon_id "8_52597443_52597538_+"; exonnum "9"; txlen "2350";
8	sraer114_mid	exon	52598853	52598954	76.0460235988	+	.	gene_id "ENSRNOG00000021771"; transcript_id "ENSRNOG00000021771_tx_2"; exon_id "8_52598853_52598954_+"; exonnum "8"; txlen "2934";
8	ensembl	exon	52600285	52600361	0	+	.	gene_id "ENSRNOG00000021771"; gene_version "6"; transcript_id "ENSRNOT00000078776"; transcript_version "3"; exon_number "8"; gene_name "Trim29"; gene_source "ensembl"; gene_biotype "protein_coding"; transcript_name "Trim29-201"; transcript_source "ensembl"; transcript_biotype "protein_coding"; exon_id "ENSRNOE00000232654"; exon_version "1"; tag "Ensembl_canonical";
8	ensembl	CDS	52600285	52600361	0	+	2	gene_id "ENSRNOG00000021771"; gene_version "6"; transcript_id "ENSRNOT00000078776"; transcript_version "3"; exon_number "8"; gene_name "Trim29"; gene_source "ensembl"; gene_biotype "protein_coding"; transcript_name "Trim29-201"; transcript_source "ensembl"; transcript_biotype "protein_coding"; protein_id "ENSRNOP00000073687"; protein_version "2"; tag "Ensembl_canonical";
8	ENSEMBL114_rn	exon	52600285	52600361	76.0460235988	+	.	gene_id "ENSRNOG00000021771"; transcript_id "ENSRNOG00000021771_tx_2"; exon_id "8_52600285_52600361_+"; exonnum "9"; txlen "2934";
8	ENSEMBL114_rn	exon	52600285	52600361	0.312475805972746	+	.	gene_id "ENSRNOG00000021771"; transcript_id "ENSRNOG00000021771_tx_3"; exon_id "8_52600285_52600361_+"; exonnum "10"; txlen "2350";
8	ensembl	CDS	52602907	52602966	0	+	0	gene_id "ENSRNOG00000021771"; gene_version "6"; transcript_id "ENSRNOT00000078776"; transcript_version "3"; exon_number "9"; gene_name "Trim29"; gene_source "ensembl"; gene_biotype "protein_coding"; transcript_name "Trim29-201"; transcript_source "ensembl"; transcript_biotype "protein_coding"; protein_id "ENSRNOP00000073687"; protein_version "2"; tag "Ensembl_canonical";
8	ensembl	exon	52602907	52603919	0	+	.	gene_id "ENSRNOG00000021771"; gene_version "6"; transcript_id "ENSRNOT00000078776"; transcript_version "3"; exon_number "9"; gene_name "Trim29"; gene_source "ensembl"; gene_biotype "protein_coding"; transcript_name "Trim29-201"; transcript_source "ensembl"; transcript_biotype "protein_coding"; exon_id "ENSRNOE00000232706"; exon_version "3"; tag "Ensembl_canonical";
8	ENSEMBL114_rn	exon	52602907	52603919	76.0460235988	+	.	gene_id "ENSRNOG00000021771"; transcript_id "ENSRNOG00000021771_tx_2"; exon_id "8_52602907_52603919_+"; exonnum "10"; txlen "2934";
8	ENSEMBL114_rn	exon	52602907	52603919	0.312475805972746	+	.	gene_id "ENSRNOG00000021771"; transcript_id "ENSRNOG00000021771_tx_3"; exon_id "8_52602907_52603919_+"; exonnum "11"; txlen "2350";
8	ensembl	stop_codon	52602967	52602969	0	+	0	gene_id "ENSRNOG00000021771"; gene_version "6"; transcript_id "ENSRNOT00000078776"; transcript_version "3"; exon_number "9"; gene_name "Trim29"; gene_source "ensembl"; gene_biotype "protein_coding"; transcript_name "Trim29-201"; transcript_source "ensembl"; transcript_biotype "protein_coding"; tag "Ensembl_canonical";
8	ensembl	three_prime_utr	52602970	52603919	0	+	.	gene_id "ENSRNOG00000021771"; gene_version "6"; transcript_id "ENSRNOT00000078776"; transcript_version "3"; gene_name "Trim29"; gene_source "ensembl"; gene_biotype "protein_coding"; transcript_name "Trim29-201"; transcript_source "ensembl"; transcript_biotype "protein_coding"; tag "Ensembl_canonical";
8	sraer114_es	exon	52627727	52628424	0.898065860451223	+	.	gene_id "sraer114_gene_12596"; transcript_id "sraer114_gene_12596_tx_1"; exon_id "8_52627727_52628424_+"; exonnum "1"; txlen "1476";
8	sraer114_es	exon	52627727	52628424	0.0124363516067881	+	.	gene_id "sraer114_gene_12596"; transcript_id "sraer114_gene_12596_tx_5"; exon_id "8_52627727_52628424_+"; exonnum "1"; txlen "2126";
8	sraer114_mid	exon	52635338	52635987	0.0124363516067881	+	.	gene_id "sraer114_gene_12596"; transcript_id "sraer114_gene_12596_tx_5"; exon_id "8_52635338_52635987_+"; exonnum "2"; txlen "2126";
8	sraer114_es	exon	52636620	52636727	0.0157782133607139	+	.	gene_id "sraer114_gene_12596"; transcript_id "sraer114_gene_12596_tx_4"; exon_id "8_52636620_52636727_+"; exonnum "1"; txlen "886";
8	sraer114_es	exon	52637147	52637523	0.0269384130548774	+	.	gene_id "sraer114_gene_12596"; transcript_id "sraer114_gene_12596_tx_2"; exon_id "8_52637147_52637523_+"; exonnum "1"; txlen "1155";
8	sraer114_es	exon	52637329	52637397	0.0173175512495641	+	.	gene_id "sraer114_gene_12596"; transcript_id "sraer114_gene_12596_tx_3"; exon_id "8_52637329_52637397_+"; exonnum "1"; txlen "847";
8	sraer114_ss	exon	52638330	52639107	0.898065860451223	+	.	gene_id "sraer114_gene_12596"; transcript_id "sraer114_gene_12596_tx_1"; exon_id "8_52638330_52639107_+"; exonnum "2"; txlen "1476";
8	sraer114_ss	exon	52638330	52639107	0.0269384130548774	+	.	gene_id "sraer114_gene_12596"; transcript_id "sraer114_gene_12596_tx_2"; exon_id "8_52638330_52639107_+"; exonnum "2"; txlen "1155";
8	sraer114_ss	exon	52638330	52639107	0.0173175512495641	+	.	gene_id "sraer114_gene_12596"; transcript_id "sraer114_gene_12596_tx_3"; exon_id "8_52638330_52639107_+"; exonnum "2"; txlen "847";
8	sraer114_ss	exon	52638330	52639107	0.0157782133607139	+	.	gene_id "sraer114_gene_12596"; transcript_id "sraer114_gene_12596_tx_4"; exon_id "8_52638330_52639107_+"; exonnum "2"; txlen "886";
8	sraer114_ss	exon	52638330	52639107	0.0124363516067881	+	.	gene_id "sraer114_gene_12596"; transcript_id "sraer114_gene_12596_tx_5"; exon_id "8_52638330_52639107_+"; exonnum "3"; txlen "2126";
8	sraer114_es	exon	52642892	52643001	0.0119298686385886	+	.	gene_id "sraer114_gene_21127"; transcript_id "sraer114_gene_21127_tx_3"; exon_id "8_52642892_52643001_+"; exonnum "1"; txlen "522";
8	sraer114_es	exon	52652461	52652571	0.263772504969474	+	.	gene_id "sraer114_gene_21127"; transcript_id "sraer114_gene_21127_tx_1"; exon_id "8_52652461_52652571_+"; exonnum "1"; txlen "523";
8	sraer114_ss	exon	52658561	52658972	0.263772504969474	+	.	gene_id "sraer114_gene_21127"; transcript_id "sraer114_gene_21127_tx_1"; exon_id "8_52658561_52658972_+"; exonnum "2"; txlen "523";
8	sraer114_ss	exon	52658561	52658972	0.0119298686385886	+	.	gene_id "sraer114_gene_21127"; transcript_id "sraer114_gene_21127_tx_3"; exon_id "8_52658561_52658972_+"; exonnum "2"; txlen "522";
8	sraer114_es	exon	52709454	52709607	0.0132955282698387	+	.	gene_id "sraer114_gene_31602"; transcript_id "sraer114_gene_31602_tx_1"; exon_id "8_52709454_52709607_+"; exonnum "1"; txlen "669";
8	sraer114_mid	exon	52710518	52710619	0.0132955282698387	+	.	gene_id "sraer114_gene_31602"; transcript_id "sraer114_gene_31602_tx_1"; exon_id "8_52710518_52710619_+"; exonnum "2"; txlen "669";
8	sraer114_ss	exon	52713800	52714212	0.0132955282698387	+	.	gene_id "sraer114_gene_31602"; transcript_id "sraer114_gene_31602_tx_1"; exon_id "8_52713800_52714212_+"; exonnum "3"; txlen "669";
8	sraer114_es	exon	52728205	52728581	0.395398690325591	+	.	gene_id "sraer114_gene_18074"; transcript_id "sraer114_gene_18074_tx_1"; exon_id "8_52728205_52728581_+"; exonnum "1"; txlen "813";
8	sraer114_es	exon	52728205	52728581	0.00193094588030814	+	.	gene_id "sraer114_gene_18074"; transcript_id "sraer114_gene_18074_tx_5"; exon_id "8_52728205_52728581_+"; exonnum "1"; txlen "854";
8	sraer114_mid	exon	52728711	52728807	0.395398690325591	+	.	gene_id "sraer114_gene_18074"; transcript_id "sraer114_gene_18074_tx_1"; exon_id "8_52728711_52728807_+"; exonnum "2"; txlen "813";
8	sraer114_mid	exon	52728711	52728807	0.00193094588030814	+	.	gene_id "sraer114_gene_18074"; transcript_id "sraer114_gene_18074_tx_5"; exon_id "8_52728711_52728807_+"; exonnum "2"; txlen "854";
8	sraer114_mid	exon	52731216	52731245	0.395398690325591	+	.	gene_id "sraer114_gene_18074"; transcript_id "sraer114_gene_18074_tx_1"; exon_id "8_52731216_52731245_+"; exonnum "3"; txlen "813";
8	sraer114_mid	exon	52731985	52732293	0.395398690325591	+	.	gene_id "sraer114_gene_18074"; transcript_id "sraer114_gene_18074_tx_1"; exon_id "8_52731985_52732293_+"; exonnum "4"; txlen "813";
8	sraer114_mid	exon	52731985	52732293	0.00193094588030814	+	.	gene_id "sraer114_gene_18074"; transcript_id "sraer114_gene_18074_tx_5"; exon_id "8_52731985_52732293_+"; exonnum "3"; txlen "854";
8	sraer114_mid	exon	52733489	52733559	0.00193094588030814	+	.	gene_id "sraer114_gene_18074"; transcript_id "sraer114_gene_18074_tx_5"; exon_id "8_52733489_52733559_+"; exonnum "4"; txlen "854";
8	sraer114_mid	exon	52737622	52737691	0.023706078745493	+	.	gene_id "sraer114_gene_12597"; transcript_id "sraer114_gene_12597_tx_2"; exon_id "8_52737622_52737691_+"; exonnum "1"; txlen "600";
8	sraer114_mid	exon	52737622	52737691	0.00963059449035652	+	.	gene_id "sraer114_gene_12597"; transcript_id "sraer114_gene_12597_tx_4"; exon_id "8_52737622_52737691_+"; exonnum "1"; txlen "615";
8	sraer114_mid	exon	52738772	52738853	0.00963059449035652	+	.	gene_id "sraer114_gene_12597"; transcript_id "sraer114_gene_12597_tx_4"; exon_id "8_52738772_52738853_+"; exonnum "2"; txlen "615";
8	sraer114_mid	exon	52738787	52738853	0.023706078745493	+	.	gene_id "sraer114_gene_12597"; transcript_id "sraer114_gene_12597_tx_2"; exon_id "8_52738787_52738853_+"; exonnum "2"; txlen "600";
8	sraer114_mid	exon	52739881	52740012	0.023706078745493	+	.	gene_id "sraer114_gene_12597"; transcript_id "sraer114_gene_12597_tx_2"; exon_id "8_52739881_52740012_+"; exonnum "3"; txlen "600";
8	sraer114_mid	exon	52739881	52740012	0.00963059449035652	+	.	gene_id "sraer114_gene_12597"; transcript_id "sraer114_gene_12597_tx_4"; exon_id "8_52739881_52740012_+"; exonnum "3"; txlen "615";
8	sraer114_mid	exon	52740139	52740242	0.023706078745493	+	.	gene_id "sraer114_gene_12597"; transcript_id "sraer114_gene_12597_tx_2"; exon_id "8_52740139_52740242_+"; exonnum "4"; txlen "600";
8	sraer114_mid	exon	52740139	52740242	0.00963059449035652	+	.	gene_id "sraer114_gene_12597"; transcript_id "sraer114_gene_12597_tx_4"; exon_id "8_52740139_52740242_+"; exonnum "4"; txlen "615";
8	sraer114_ss	exon	52740380	52740606	0.023706078745493	+	.	gene_id "sraer114_gene_12597"; transcript_id "sraer114_gene_12597_tx_2"; exon_id "8_52740380_52740606_+"; exonnum "5"; txlen "600";
8	sraer114_ss	exon	52740380	52740606	0.00963059449035652	+	.	gene_id "sraer114_gene_12597"; transcript_id "sraer114_gene_12597_tx_4"; exon_id "8_52740380_52740606_+"; exonnum "5"; txlen "615";
8	sraer114_es	exon	52835054	52835133	0.00623217642115466	+	.	gene_id "sraer114_gene_29700"; transcript_id "sraer114_gene_29700_tx_2"; exon_id "8_52835054_52835133_+"; exonnum "1"; txlen "1055";
8	sraer114_ss	exon	52837306	52838280	0.00623217642115466	+	.	gene_id "sraer114_gene_29700"; transcript_id "sraer114_gene_29700_tx_2"; exon_id "8_52837306_52838280_+"; exonnum "2"; txlen "1055";
8	sraer114_es	exon	52861560	52861654	2.22872376729617	+	.	gene_id "sraer114_gene_7896"; transcript_id "sraer114_gene_7896_tx_2"; exon_id "8_52861560_52861654_+"; exonnum "1"; txlen "552";
8	sraer114_es	exon	52861560	52861654	0.499290687660201	+	.	gene_id "sraer114_gene_7896"; transcript_id "sraer114_gene_7896_tx_3"; exon_id "8_52861560_52861654_+"; exonnum "1"; txlen "1463";
8	sraer114_mid	exon	52861973	52862234	2.22872376729617	+	.	gene_id "sraer114_gene_7896"; transcript_id "sraer114_gene_7896_tx_2"; exon_id "8_52861973_52862234_+"; exonnum "2"; txlen "552";
8	sraer114_mid	exon	52861973	52862234	0.499290687660201	+	.	gene_id "sraer114_gene_7896"; transcript_id "sraer114_gene_7896_tx_3"; exon_id "8_52861973_52862234_+"; exonnum "2"; txlen "1463";
8	sraer114_mid	exon	52862896	52863006	2.22872376729617	+	.	gene_id "sraer114_gene_7896"; transcript_id "sraer114_gene_7896_tx_2"; exon_id "8_52862896_52863006_+"; exonnum "3"; txlen "552";
8	sraer114_mid	exon	52862896	52863006	0.499290687660201	+	.	gene_id "sraer114_gene_7896"; transcript_id "sraer114_gene_7896_tx_3"; exon_id "8_52862896_52863006_+"; exonnum "3"; txlen "1463";
8	sraer114_mid	exon	52863127	52863541	0.499290687660201	+	.	gene_id "sraer114_gene_7896"; transcript_id "sraer114_gene_7896_tx_3"; exon_id "8_52863127_52863541_+"; exonnum "4"; txlen "1463";
8	sraer114_ss	exon	52863239	52863322	2.22872376729617	+	.	gene_id "sraer114_gene_7896"; transcript_id "sraer114_gene_7896_tx_2"; exon_id "8_52863239_52863322_+"; exonnum "4"; txlen "552";
8	sraer114_mid	exon	52864768	52865005	0.499290687660201	+	.	gene_id "sraer114_gene_7896"; transcript_id "sraer114_gene_7896_tx_3"; exon_id "8_52864768_52865005_+"; exonnum "5"; txlen "1463";
8	sraer114_ss	exon	52868011	52868352	0.499290687660201	+	.	gene_id "sraer114_gene_7896"; transcript_id "sraer114_gene_7896_tx_3"; exon_id "8_52868011_52868352_+"; exonnum "6"; txlen "1463";
8	sraer114_es	exon	52986662	52986788	0.00295750128368864	+	.	gene_id "ENSRNOG00000080340"; transcript_id "ENSRNOG00000080340_tx_3"; exon_id "8_52986662_52986788_+"; exonnum "1"; txlen "746";
8	sraer114_es	exon	52987540	52988163	0.00565059951468144	+	.	gene_id "ENSRNOG00000080340"; transcript_id "ENSRNOG00000080340_tx_2"; exon_id "8_52987540_52988163_+"; exonnum "1"; txlen "1243";
8	ensembl	exon	52987873	52988633	0	+	.	gene_id "ENSRNOG00000080340"; gene_version "1"; transcript_id "ENSRNOT00000124957"; transcript_version "1"; exon_number "1"; gene_source "ensembl"; gene_biotype "lncRNA"; transcript_source "ensembl"; transcript_biotype "lncRNA"; exon_id "ENSRNOE00000816718"; exon_version "1"; tag "Ensembl_canonical";
8	ensembl	gene	52987873	52990118	0	+	.	gene_id "ENSRNOG00000080340"; gene_version "1"; gene_source "ensembl"; gene_biotype "lncRNA";
8	ensembl	transcript	52987873	52990118	0	+	.	gene_id "ENSRNOG00000080340"; gene_version "1"; transcript_id "ENSRNOT00000124957"; transcript_version "1"; gene_source "ensembl"; gene_biotype "lncRNA"; transcript_source "ensembl"; transcript_biotype "lncRNA"; tag "Ensembl_canonical";
8	ensembl	exon	52989500	52990118	0	+	.	gene_id "ENSRNOG00000080340"; gene_version "1"; transcript_id "ENSRNOT00000124957"; transcript_version "1"; exon_number "2"; gene_source "ensembl"; gene_biotype "lncRNA"; transcript_source "ensembl"; transcript_biotype "lncRNA"; exon_id "ENSRNOE00000785598"; exon_version "1"; tag "Ensembl_canonical";
8	ENSEMBL114_rn	exon	52989500	52990118	0.00565059951468144	+	.	gene_id "ENSRNOG00000080340"; transcript_id "ENSRNOG00000080340_tx_2"; exon_id "8_52989500_52990118_+"; exonnum "2"; txlen "1243";
8	ENSEMBL114_rn	exon	52989500	52990118	0.00295750128368864	+	.	gene_id "ENSRNOG00000080340"; transcript_id "ENSRNOG00000080340_tx_3"; exon_id "8_52989500_52990118_+"; exonnum "2"; txlen "746";
8	ensembl	five_prime_utr	52998662	52999357	0	+	.	gene_id "ENSRNOG00000006403"; gene_version "9"; transcript_id "ENSRNOT00000119575"; transcript_version "2"; gene_name "Nectin1"; gene_source "ensembl"; gene_biotype "protein_coding"; transcript_name "Nectin1-202"; transcript_source "ensembl"; transcript_biotype "protein_coding";
8	ensembl	exon	52998662	52999436	0	+	.	gene_id "ENSRNOG00000006403"; gene_version "9"; transcript_id "ENSRNOT00000119575"; transcript_version "2"; exon_number "1"; gene_name "Nectin1"; gene_source "ensembl"; gene_biotype "protein_coding"; transcript_name "Nectin1-202"; transcript_source "ensembl"; transcript_biotype "protein_coding"; exon_id "ENSRNOE00000467033"; exon_version "3";
8	ensembl	gene	52998662	53086664	0	+	.	gene_id "ENSRNOG00000006403"; gene_version "9"; gene_name "Nectin1"; gene_source "ensembl"; gene_biotype "protein_coding";
8	ensembl	transcript	52998662	53086664	0	+	.	gene_id "ENSRNOG00000006403"; gene_version "9"; transcript_id "ENSRNOT00000119575"; transcript_version "2"; gene_name "Nectin1"; gene_source "ensembl"; gene_biotype "protein_coding"; transcript_name "Nectin1-202"; transcript_source "ensembl"; transcript_biotype "protein_coding";
8	ensembl	five_prime_utr	52998677	52999357	0	+	.	gene_id "ENSRNOG00000006403"; gene_version "9"; transcript_id "ENSRNOT00000008614"; transcript_version "9"; gene_name "Nectin1"; gene_source "ensembl"; gene_biotype "protein_coding"; transcript_name "Nectin1-201"; transcript_source "ensembl"; transcript_biotype "protein_coding"; tag "Ensembl_canonical";
8	ensembl	exon	52998677	52999436	0	+	.	gene_id "ENSRNOG00000006403"; gene_version "9"; transcript_id "ENSRNOT00000008614"; transcript_version "9"; exon_number "1"; gene_name "Nectin1"; gene_source "ensembl"; gene_biotype "protein_coding"; transcript_name "Nectin1-201"; transcript_source "ensembl"; transcript_biotype "protein_coding"; exon_id "ENSRNOE00000736993"; exon_version "1"; tag "Ensembl_canonical";
8	ENSEMBL114_rn	exon	52998677	52999436	3.25979876902137	+	.	gene_id "ENSRNOG00000006403"; transcript_id "ENSRNOG00000006403_tx_2"; exon_id "8_52998677_52999436_+"; exonnum "1"; txlen "2529";
8	ensembl	transcript	52998677	53061738	0	+	.	gene_id "ENSRNOG00000006403"; gene_version "9"; transcript_id "ENSRNOT00000008614"; transcript_version "9"; gene_name "Nectin1"; gene_source "ensembl"; gene_biotype "protein_coding"; transcript_name "Nectin1-201"; transcript_source "ensembl"; transcript_biotype "protein_coding"; tag "Ensembl_canonical";
8	ensembl	start_codon	52999358	52999360	0	+	0	gene_id "ENSRNOG00000006403"; gene_version "9"; transcript_id "ENSRNOT00000008614"; transcript_version "9"; exon_number "1"; gene_name "Nectin1"; gene_source "ensembl"; gene_biotype "protein_coding"; transcript_name "Nectin1-201"; transcript_source "ensembl"; transcript_biotype "protein_coding"; tag "Ensembl_canonical";
8	ensembl	start_codon	52999358	52999360	0	+	0	gene_id "ENSRNOG00000006403"; gene_version "9"; transcript_id "ENSRNOT00000119575"; transcript_version "2"; exon_number "1"; gene_name "Nectin1"; gene_source "ensembl"; gene_biotype "protein_coding"; transcript_name "Nectin1-202"; transcript_source "ensembl"; transcript_biotype "protein_coding";
8	ensembl	CDS	52999358	52999436	0	+	0	gene_id "ENSRNOG00000006403"; gene_version "9"; transcript_id "ENSRNOT00000008614"; transcript_version "9"; exon_number "1"; gene_name "Nectin1"; gene_source "ensembl"; gene_biotype "protein_coding"; transcript_name "Nectin1-201"; transcript_source "ensembl"; transcript_biotype "protein_coding"; protein_id "ENSRNOP00000008614"; protein_version "6"; tag "Ensembl_canonical";
8	ensembl	CDS	52999358	52999436	0	+	0	gene_id "ENSRNOG00000006403"; gene_version "9"; transcript_id "ENSRNOT00000119575"; transcript_version "2"; exon_number "1"; gene_name "Nectin1"; gene_source "ensembl"; gene_biotype "protein_coding"; transcript_name "Nectin1-202"; transcript_source "ensembl"; transcript_biotype "protein_coding"; protein_id "ENSRNOP00000078728"; protein_version "1";
8	ensembl	exon	53045130	53045480	0	+	.	gene_id "ENSRNOG00000006403"; gene_version "9"; transcript_id "ENSRNOT00000008614"; transcript_version "9"; exon_number "2"; gene_name "Nectin1"; gene_source "ensembl"; gene_biotype "protein_coding"; transcript_name "Nectin1-201"; transcript_source "ensembl"; transcript_biotype "protein_coding"; exon_id "ENSRNOE00000303844"; exon_version "3"; tag "Ensembl_canonical";
8	ensembl	CDS	53045130	53045480	0	+	2	gene_id "ENSRNOG00000006403"; gene_version "9"; transcript_id "ENSRNOT00000008614"; transcript_version "9"; exon_number "2"; gene_name "Nectin1"; gene_source "ensembl"; gene_biotype "protein_coding"; transcript_name "Nectin1-201"; transcript_source "ensembl"; transcript_biotype "protein_coding"; protein_id "ENSRNOP00000008614"; protein_version "6"; tag "Ensembl_canonical";
8	ensembl	exon	53045130	53045480	0	+	.	gene_id "ENSRNOG00000006403"; gene_version "9"; transcript_id "ENSRNOT00000119575"; transcript_version "2"; exon_number "2"; gene_name "Nectin1"; gene_source "ensembl"; gene_biotype "protein_coding"; transcript_name "Nectin1-202"; transcript_source "ensembl"; transcript_biotype "protein_coding"; exon_id "ENSRNOE00000303844"; exon_version "3";
8	ensembl	CDS	53045130	53045480	0	+	2	gene_id "ENSRNOG00000006403"; gene_version "9"; transcript_id "ENSRNOT00000119575"; transcript_version "2"; exon_number "2"; gene_name "Nectin1"; gene_source "ensembl"; gene_biotype "protein_coding"; transcript_name "Nectin1-202"; transcript_source "ensembl"; transcript_biotype "protein_coding"; protein_id "ENSRNOP00000078728"; protein_version "1";
8	ENSEMBL114_rn	exon	53045130	53045480	3.25979876902137	+	.	gene_id "ENSRNOG00000006403"; transcript_id "ENSRNOG00000006403_tx_2"; exon_id "8_53045130_53045480_+"; exonnum "2"; txlen "2529";
8	ensembl	exon	53045978	53046280	0	+	.	gene_id "ENSRNOG00000006403"; gene_version "9"; transcript_id "ENSRNOT00000008614"; transcript_version "9"; exon_number "3"; gene_name "Nectin1"; gene_source "ensembl"; gene_biotype "protein_coding"; transcript_name "Nectin1-201"; transcript_source "ensembl"; transcript_biotype "protein_coding"; exon_id "ENSRNOE00000282608"; exon_version "1"; tag "Ensembl_canonical";
8	ensembl	CDS	53045978	53046280	0	+	2	gene_id "ENSRNOG00000006403"; gene_version "9"; transcript_id "ENSRNOT00000008614"; transcript_version "9"; exon_number "3"; gene_name "Nectin1"; gene_source "ensembl"; gene_biotype "protein_coding"; transcript_name "Nectin1-201"; transcript_source "ensembl"; transcript_biotype "protein_coding"; protein_id "ENSRNOP00000008614"; protein_version "6"; tag "Ensembl_canonical";
8	ensembl	exon	53045978	53046280	0	+	.	gene_id "ENSRNOG00000006403"; gene_version "9"; transcript_id "ENSRNOT00000119575"; transcript_version "2"; exon_number "3"; gene_name "Nectin1"; gene_source "ensembl"; gene_biotype "protein_coding"; transcript_name "Nectin1-202"; transcript_source "ensembl"; transcript_biotype "protein_coding"; exon_id "ENSRNOE00000282608"; exon_version "1";
8	ensembl	CDS	53045978	53046280	0	+	2	gene_id "ENSRNOG00000006403"; gene_version "9"; transcript_id "ENSRNOT00000119575"; transcript_version "2"; exon_number "3"; gene_name "Nectin1"; gene_source "ensembl"; gene_biotype "protein_coding"; transcript_name "Nectin1-202"; transcript_source "ensembl"; transcript_biotype "protein_coding"; protein_id "ENSRNOP00000078728"; protein_version "1";
8	ENSEMBL114_rn	exon	53045978	53046280	3.25979876902137	+	.	gene_id "ENSRNOG00000006403"; transcript_id "ENSRNOG00000006403_tx_2"; exon_id "8_53045978_53046280_+"; exonnum "3"; txlen "2529";
8	ensembl	exon	53046558	53046675	0	+	.	gene_id "ENSRNOG00000006403"; gene_version "9"; transcript_id "ENSRNOT00000008614"; transcript_version "9"; exon_number "4"; gene_name "Nectin1"; gene_source "ensembl"; gene_biotype "protein_coding"; transcript_name "Nectin1-201"; transcript_source "ensembl"; transcript_biotype "protein_coding"; exon_id "ENSRNOE00000284561"; exon_version "1"; tag "Ensembl_canonical";
8	ensembl	CDS	53046558	53046675	0	+	2	gene_id "ENSRNOG00000006403"; gene_version "9"; transcript_id "ENSRNOT00000008614"; transcript_version "9"; exon_number "4"; gene_name "Nectin1"; gene_source "ensembl"; gene_biotype "protein_coding"; transcript_name "Nectin1-201"; transcript_source "ensembl"; transcript_biotype "protein_coding"; protein_id "ENSRNOP00000008614"; protein_version "6"; tag "Ensembl_canonical";
8	ensembl	exon	53046558	53046675	0	+	.	gene_id "ENSRNOG00000006403"; gene_version "9"; transcript_id "ENSRNOT00000119575"; transcript_version "2"; exon_number "4"; gene_name "Nectin1"; gene_source "ensembl"; gene_biotype "protein_coding"; transcript_name "Nectin1-202"; transcript_source "ensembl"; transcript_biotype "protein_coding"; exon_id "ENSRNOE00000284561"; exon_version "1";
8	ensembl	CDS	53046558	53046675	0	+	2	gene_id "ENSRNOG00000006403"; gene_version "9"; transcript_id "ENSRNOT00000119575"; transcript_version "2"; exon_number "4"; gene_name "Nectin1"; gene_source "ensembl"; gene_biotype "protein_coding"; transcript_name "Nectin1-202"; transcript_source "ensembl"; transcript_biotype "protein_coding"; protein_id "ENSRNOP00000078728"; protein_version "1";
8	ENSEMBL114_rn	exon	53046558	53046675	3.25979876902137	+	.	gene_id "ENSRNOG00000006403"; transcript_id "ENSRNOG00000006403_tx_2"; exon_id "8_53046558_53046675_+"; exonnum "4"; txlen "2529";
8	ensembl	exon	53048216	53048367	0	+	.	gene_id "ENSRNOG00000006403"; gene_version "9"; transcript_id "ENSRNOT00000008614"; transcript_version "9"; exon_number "5"; gene_name "Nectin1"; gene_source "ensembl"; gene_biotype "protein_coding"; transcript_name "Nectin1-201"; transcript_source "ensembl"; transcript_biotype "protein_coding"; exon_id "ENSRNOE00000296441"; exon_version "1"; tag "Ensembl_canonical";
8	ensembl	CDS	53048216	53048367	0	+	1	gene_id "ENSRNOG00000006403"; gene_version "9"; transcript_id "ENSRNOT00000008614"; transcript_version "9"; exon_number "5"; gene_name "Nectin1"; gene_source "ensembl"; gene_biotype "protein_coding"; transcript_name "Nectin1-201"; transcript_source "ensembl"; transcript_biotype "protein_coding"; protein_id "ENSRNOP00000008614"; protein_version "6"; tag "Ensembl_canonical";
8	ensembl	exon	53048216	53048367	0	+	.	gene_id "ENSRNOG00000006403"; gene_version "9"; transcript_id "ENSRNOT00000119575"; transcript_version "2"; exon_number "5"; gene_name "Nectin1"; gene_source "ensembl"; gene_biotype "protein_coding"; transcript_name "Nectin1-202"; transcript_source "ensembl"; transcript_biotype "protein_coding"; exon_id "ENSRNOE00000296441"; exon_version "1";
8	ensembl	CDS	53048216	53048367	0	+	1	gene_id "ENSRNOG00000006403"; gene_version "9"; transcript_id "ENSRNOT00000119575"; transcript_version "2"; exon_number "5"; gene_name "Nectin1"; gene_source "ensembl"; gene_biotype "protein_coding"; transcript_name "Nectin1-202"; transcript_source "ensembl"; transcript_biotype "protein_coding"; protein_id "ENSRNOP00000078728"; protein_version "1";
8	ENSEMBL114_rn	exon	53048216	53048367	3.25979876902137	+	.	gene_id "ENSRNOG00000006403"; transcript_id "ENSRNOG00000006403_tx_2"; exon_id "8_53048216_53048367_+"; exonnum "5"; txlen "2529";
8	ensembl	CDS	53057781	53058322	0	+	2	gene_id "ENSRNOG00000006403"; gene_version "9"; transcript_id "ENSRNOT00000008614"; transcript_version "9"; exon_number "6"; gene_name "Nectin1"; gene_source "ensembl"; gene_biotype "protein_coding"; transcript_name "Nectin1-201"; transcript_source "ensembl"; transcript_biotype "protein_coding"; protein_id "ENSRNOP00000008614"; protein_version "6"; tag "Ensembl_canonical";
8	ensembl	exon	53057781	53059260	0	+	.	gene_id "ENSRNOG00000006403"; gene_version "9"; transcript_id "ENSRNOT00000008614"; transcript_version "9"; exon_number "6"; gene_name "Nectin1"; gene_source "ensembl"; gene_biotype "protein_coding"; transcript_name "Nectin1-201"; transcript_source "ensembl"; transcript_biotype "protein_coding"; exon_id "ENSRNOE00000783311"; exon_version "1"; tag "Ensembl_canonical";
8	ensembl	stop_codon	53058323	53058325	0	+	0	gene_id "ENSRNOG00000006403"; gene_version "9"; transcript_id "ENSRNOT00000008614"; transcript_version "9"; exon_number "6"; gene_name "Nectin1"; gene_source "ensembl"; gene_biotype "protein_coding"; transcript_name "Nectin1-201"; transcript_source "ensembl"; transcript_biotype "protein_coding"; tag "Ensembl_canonical";
8	ensembl	three_prime_utr	53058326	53059260	0	+	.	gene_id "ENSRNOG00000006403"; gene_version "9"; transcript_id "ENSRNOT00000008614"; transcript_version "9"; gene_name "Nectin1"; gene_source "ensembl"; gene_biotype "protein_coding"; transcript_name "Nectin1-201"; transcript_source "ensembl"; transcript_biotype "protein_coding"; tag "Ensembl_canonical";
8	ensembl	exon	53061274	53061738	0	+	.	gene_id "ENSRNOG00000006403"; gene_version "9"; transcript_id "ENSRNOT00000008614"; transcript_version "9"; exon_number "7"; gene_name "Nectin1"; gene_source "ensembl"; gene_biotype "protein_coding"; transcript_name "Nectin1-201"; transcript_source "ensembl"; transcript_biotype "protein_coding"; exon_id "ENSRNOE00000812823"; exon_version "1"; tag "Ensembl_canonical";
8	ensembl	three_prime_utr	53061274	53061738	0	+	.	gene_id "ENSRNOG00000006403"; gene_version "9"; transcript_id "ENSRNOT00000008614"; transcript_version "9"; gene_name "Nectin1"; gene_source "ensembl"; gene_biotype "protein_coding"; transcript_name "Nectin1-201"; transcript_source "ensembl"; transcript_biotype "protein_coding"; tag "Ensembl_canonical";
8	ensembl	exon	53084287	53084434	0	+	.	gene_id "ENSRNOG00000006403"; gene_version "9"; transcript_id "ENSRNOT00000119575"; transcript_version "2"; exon_number "6"; gene_name "Nectin1"; gene_source "ensembl"; gene_biotype "protein_coding"; transcript_name "Nectin1-202"; transcript_source "ensembl"; transcript_biotype "protein_coding"; exon_id "ENSRNOE00000634594"; exon_version "1";
8	ensembl	CDS	53084287	53084434	0	+	2	gene_id "ENSRNOG00000006403"; gene_version "9"; transcript_id "ENSRNOT00000119575"; transcript_version "2"; exon_number "6"; gene_name "Nectin1"; gene_source "ensembl"; gene_biotype "protein_coding"; transcript_name "Nectin1-202"; transcript_source "ensembl"; transcript_biotype "protein_coding"; protein_id "ENSRNOP00000078728"; protein_version "1";
8	ENSEMBL114_rn	exon	53084287	53084434	3.25979876902137	+	.	gene_id "ENSRNOG00000006403"; transcript_id "ENSRNOG00000006403_tx_2"; exon_id "8_53084287_53084434_+"; exonnum "6"; txlen "2529";
8	ensembl	exon	53085614	53085689	0	+	.	gene_id "ENSRNOG00000006403"; gene_version "9"; transcript_id "ENSRNOT00000119575"; transcript_version "2"; exon_number "7"; gene_name "Nectin1"; gene_source "ensembl"; gene_biotype "protein_coding"; transcript_name "Nectin1-202"; transcript_source "ensembl"; transcript_biotype "protein_coding"; exon_id "ENSRNOE00000588786"; exon_version "1";
8	ensembl	CDS	53085614	53085689	0	+	1	gene_id "ENSRNOG00000006403"; gene_version "9"; transcript_id "ENSRNOT00000119575"; transcript_version "2"; exon_number "7"; gene_name "Nectin1"; gene_source "ensembl"; gene_biotype "protein_coding"; transcript_name "Nectin1-202"; transcript_source "ensembl"; transcript_biotype "protein_coding"; protein_id "ENSRNOP00000078728"; protein_version "1";
8	ENSEMBL114_rn	exon	53085614	53085689	3.25979876902137	+	.	gene_id "ENSRNOG00000006403"; transcript_id "ENSRNOG00000006403_tx_2"; exon_id "8_53085614_53085689_+"; exonnum "7"; txlen "2529";
8	sraer114_mid	exon	53086548	53086643	3.25979876902137	+	.	gene_id "ENSRNOG00000006403"; transcript_id "ENSRNOG00000006403_tx_2"; exon_id "8_53086548_53086643_+"; exonnum "8"; txlen "2529";
8	ensembl	CDS	53086548	53086661	0	+	0	gene_id "ENSRNOG00000006403"; gene_version "9"; transcript_id "ENSRNOT00000119575"; transcript_version "2"; exon_number "8"; gene_name "Nectin1"; gene_source "ensembl"; gene_biotype "protein_coding"; transcript_name "Nectin1-202"; transcript_source "ensembl"; transcript_biotype "protein_coding"; protein_id "ENSRNOP00000078728"; protein_version "1";
8	ensembl	exon	53086548	53086664	0	+	.	gene_id "ENSRNOG00000006403"; gene_version "9"; transcript_id "ENSRNOT00000119575"; transcript_version "2"; exon_number "8"; gene_name "Nectin1"; gene_source "ensembl"; gene_biotype "protein_coding"; transcript_name "Nectin1-202"; transcript_source "ensembl"; transcript_biotype "protein_coding"; exon_id "ENSRNOE00000612336"; exon_version "1";
8	ensembl	stop_codon	53086662	53086664	0	+	0	gene_id "ENSRNOG00000006403"; gene_version "9"; transcript_id "ENSRNOT00000119575"; transcript_version "2"; exon_number "8"; gene_name "Nectin1"; gene_source "ensembl"; gene_biotype "protein_coding"; transcript_name "Nectin1-202"; transcript_source "ensembl"; transcript_biotype "protein_coding";
8	sraer114_mid	exon	53095852	53096030	3.25979876902137	+	.	gene_id "ENSRNOG00000006403"; transcript_id "ENSRNOG00000006403_tx_2"; exon_id "8_53095852_53096030_+"; exonnum "9"; txlen "2529";
8	sraer114_ss	exon	53101183	53101528	3.25979876902137	+	.	gene_id "ENSRNOG00000006403"; transcript_id "ENSRNOG00000006403_tx_2"; exon_id "8_53101183_53101528_+"; exonnum "10"; txlen "2529";
8	ensembl	exon	53148891	53149025	0	+	.	gene_id "ENSRNOG00000086657"; gene_version "1"; transcript_id "ENSRNOT00000161575"; transcript_version "1"; exon_number "1"; gene_source "ensembl"; gene_biotype "lncRNA"; transcript_source "ensembl"; transcript_biotype "lncRNA"; exon_id "ENSRNOE00000758294"; exon_version "1"; tag "Ensembl_canonical";
8	ensembl	gene	53148891	53160447	0	+	.	gene_id "ENSRNOG00000086657"; gene_version "1"; gene_source "ensembl"; gene_biotype "lncRNA";
8	ensembl	transcript	53148891	53160447	0	+	.	gene_id "ENSRNOG00000086657"; gene_version "1"; transcript_id "ENSRNOT00000161575"; transcript_version "1"; gene_source "ensembl"; gene_biotype "lncRNA"; transcript_source "ensembl"; transcript_biotype "lncRNA"; tag "Ensembl_canonical";
8	ensembl	exon	53148928	53149025	0	+	.	gene_id "ENSRNOG00000086657"; gene_version "1"; transcript_id "ENSRNOT00000160290"; transcript_version "1"; exon_number "1"; gene_source "ensembl"; gene_biotype "lncRNA"; transcript_source "ensembl"; transcript_biotype "lncRNA"; exon_id "ENSRNOE00000810547"; exon_version "1";
8	ensembl	transcript	53148928	53160447	0	+	.	gene_id "ENSRNOG00000086657"; gene_version "1"; transcript_id "ENSRNOT00000160290"; transcript_version "1"; gene_source "ensembl"; gene_biotype "lncRNA"; transcript_source "ensembl"; transcript_biotype "lncRNA";
8	ensembl	exon	53149617	53149844	0	+	.	gene_id "ENSRNOG00000086657"; gene_version "1"; transcript_id "ENSRNOT00000138899"; transcript_version "1"; exon_number "1"; gene_source "ensembl"; gene_biotype "lncRNA"; transcript_source "ensembl"; transcript_biotype "lncRNA"; exon_id "ENSRNOE00000796601"; exon_version "1";
8	ensembl	transcript	53149617	53160447	0	+	.	gene_id "ENSRNOG00000086657"; gene_version "1"; transcript_id "ENSRNOT00000138899"; transcript_version "1"; gene_source "ensembl"; gene_biotype "lncRNA"; transcript_source "ensembl"; transcript_biotype "lncRNA";
8	ensembl	exon	53149674	53149844	0	+	.	gene_id "ENSRNOG00000086657"; gene_version "1"; transcript_id "ENSRNOT00000136615"; transcript_version "1"; exon_number "1"; gene_source "ensembl"; gene_biotype "lncRNA"; transcript_source "ensembl"; transcript_biotype "lncRNA"; exon_id "ENSRNOE00000679360"; exon_version "1";
8	ensembl	transcript	53149674	53156864	0	+	.	gene_id "ENSRNOG00000086657"; gene_version "1"; transcript_id "ENSRNOT00000136615"; transcript_version "1"; gene_source "ensembl"; gene_biotype "lncRNA"; transcript_source "ensembl"; transcript_biotype "lncRNA";
8	ensembl	exon	53149701	53149844	0	+	.	gene_id "ENSRNOG00000086657"; gene_version "1"; transcript_id "ENSRNOT00000161575"; transcript_version "1"; exon_number "2"; gene_source "ensembl"; gene_biotype "lncRNA"; transcript_source "ensembl"; transcript_biotype "lncRNA"; exon_id "ENSRNOE00000716245"; exon_version "1"; tag "Ensembl_canonical";
8	ensembl	exon	53149701	53149844	0	+	.	gene_id "ENSRNOG00000086657"; gene_version "1"; transcript_id "ENSRNOT00000160290"; transcript_version "1"; exon_number "2"; gene_source "ensembl"; gene_biotype "lncRNA"; transcript_source "ensembl"; transcript_biotype "lncRNA"; exon_id "ENSRNOE00000716245"; exon_version "1";
8	ensembl	exon	53150368	53150478	0	+	.	gene_id "ENSRNOG00000086657"; gene_version "1"; transcript_id "ENSRNOT00000161575"; transcript_version "1"; exon_number "3"; gene_source "ensembl"; gene_biotype "lncRNA"; transcript_source "ensembl"; transcript_biotype "lncRNA"; exon_id "ENSRNOE00000750332"; exon_version "1"; tag "Ensembl_canonical";
8	ensembl	exon	53150368	53150569	0	+	.	gene_id "ENSRNOG00000086657"; gene_version "1"; transcript_id "ENSRNOT00000160290"; transcript_version "1"; exon_number "3"; gene_source "ensembl"; gene_biotype "lncRNA"; transcript_source "ensembl"; transcript_biotype "lncRNA"; exon_id "ENSRNOE00000773532"; exon_version "1";
8	ensembl	exon	53150368	53150569	0	+	.	gene_id "ENSRNOG00000086657"; gene_version "1"; transcript_id "ENSRNOT00000138899"; transcript_version "1"; exon_number "2"; gene_source "ensembl"; gene_biotype "lncRNA"; transcript_source "ensembl"; transcript_biotype "lncRNA"; exon_id "ENSRNOE00000773532"; exon_version "1";
8	ensembl	exon	53150372	53150478	0	+	.	gene_id "ENSRNOG00000086657"; gene_version "1"; transcript_id "ENSRNOT00000136615"; transcript_version "1"; exon_number "2"; gene_source "ensembl"; gene_biotype "lncRNA"; transcript_source "ensembl"; transcript_biotype "lncRNA"; exon_id "ENSRNOE00000684943"; exon_version "1";
8	ensembl	exon	53151469	53151572	0	+	.	gene_id "ENSRNOG00000086657"; gene_version "1"; transcript_id "ENSRNOT00000161575"; transcript_version "1"; exon_number "4"; gene_source "ensembl"; gene_biotype "lncRNA"; transcript_source "ensembl"; transcript_biotype "lncRNA"; exon_id "ENSRNOE00000815773"; exon_version "1"; tag "Ensembl_canonical";
8	ensembl	exon	53151469	53151572	0	+	.	gene_id "ENSRNOG00000086657"; gene_version "1"; transcript_id "ENSRNOT00000160290"; transcript_version "1"; exon_number "4"; gene_source "ensembl"; gene_biotype "lncRNA"; transcript_source "ensembl"; transcript_biotype "lncRNA"; exon_id "ENSRNOE00000815773"; exon_version "1";
8	ensembl	exon	53151469	53151572	0	+	.	gene_id "ENSRNOG00000086657"; gene_version "1"; transcript_id "ENSRNOT00000138899"; transcript_version "1"; exon_number "3"; gene_source "ensembl"; gene_biotype "lncRNA"; transcript_source "ensembl"; transcript_biotype "lncRNA"; exon_id "ENSRNOE00000815773"; exon_version "1";
8	ensembl	exon	53151469	53151572	0	+	.	gene_id "ENSRNOG00000086657"; gene_version "1"; transcript_id "ENSRNOT00000136615"; transcript_version "1"; exon_number "3"; gene_source "ensembl"; gene_biotype "lncRNA"; transcript_source "ensembl"; transcript_biotype "lncRNA"; exon_id "ENSRNOE00000815773"; exon_version "1";
8	ensembl	exon	53154025	53154173	0	+	.	gene_id "ENSRNOG00000086657"; gene_version "1"; transcript_id "ENSRNOT00000161575"; transcript_version "1"; exon_number "5"; gene_source "ensembl"; gene_biotype "lncRNA"; transcript_source "ensembl"; transcript_biotype "lncRNA"; exon_id "ENSRNOE00000782775"; exon_version "1"; tag "Ensembl_canonical";
8	ensembl	exon	53154025	53154173	0	+	.	gene_id "ENSRNOG00000086657"; gene_version "1"; transcript_id "ENSRNOT00000160290"; transcript_version "1"; exon_number "5"; gene_source "ensembl"; gene_biotype "lncRNA"; transcript_source "ensembl"; transcript_biotype "lncRNA"; exon_id "ENSRNOE00000782775"; exon_version "1";
8	sraer114_es	exon	53155066	53155674	0.182411539828741	+	.	gene_id "ENSRNOG00000086657"; transcript_id "ENSRNOG00000086657_tx_1"; exon_id "8_53155066_53155674_+"; exonnum "1"; txlen "1413";
8	ensembl	exon	53156616	53156724	0	+	.	gene_id "ENSRNOG00000086657"; gene_version "1"; transcript_id "ENSRNOT00000161575"; transcript_version "1"; exon_number "6"; gene_source "ensembl"; gene_biotype "lncRNA"; transcript_source "ensembl"; transcript_biotype "lncRNA"; exon_id "ENSRNOE00000795811"; exon_version "1"; tag "Ensembl_canonical";
8	ENSEMBL114_rn	exon	53156616	53156724	0.182411539828741	+	.	gene_id "ENSRNOG00000086657"; transcript_id "ENSRNOG00000086657_tx_1"; exon_id "8_53156616_53156724_+"; exonnum "2"; txlen "1413";
8	ensembl	exon	53156616	53156864	0	+	.	gene_id "ENSRNOG00000086657"; gene_version "1"; transcript_id "ENSRNOT00000136615"; transcript_version "1"; exon_number "4"; gene_source "ensembl"; gene_biotype "lncRNA"; transcript_source "ensembl"; transcript_biotype "lncRNA"; exon_id "ENSRNOE00000736904"; exon_version "1";
8	ensembl	exon	53156865	53156951	0	+	.	gene_id "ENSRNOG00000086657"; gene_version "1"; transcript_id "ENSRNOT00000123657"; transcript_version "1"; exon_number "1"; gene_source "ensembl"; gene_biotype "lncRNA"; transcript_source "ensembl"; transcript_biotype "lncRNA"; exon_id "ENSRNOE00000794577"; exon_version "1";
8	ensembl	transcript	53156865	53160447	0	+	.	gene_id "ENSRNOG00000086657"; gene_version "1"; transcript_id "ENSRNOT00000123657"; transcript_version "1"; gene_source "ensembl"; gene_biotype "lncRNA"; transcript_source "ensembl"; transcript_biotype "lncRNA";
8	ensembl	exon	53159753	53160447	0	+	.	gene_id "ENSRNOG00000086657"; gene_version "1"; transcript_id "ENSRNOT00000161575"; transcript_version "1"; exon_number "7"; gene_source "ensembl"; gene_biotype "lncRNA"; transcript_source "ensembl"; transcript_biotype "lncRNA"; exon_id "ENSRNOE00000756785"; exon_version "1"; tag "Ensembl_canonical";
8	ensembl	exon	53159753	53160447	0	+	.	gene_id "ENSRNOG00000086657"; gene_version "1"; transcript_id "ENSRNOT00000160290"; transcript_version "1"; exon_number "6"; gene_source "ensembl"; gene_biotype "lncRNA"; transcript_source "ensembl"; transcript_biotype "lncRNA"; exon_id "ENSRNOE00000756785"; exon_version "1";
8	ensembl	exon	53159753	53160447	0	+	.	gene_id "ENSRNOG00000086657"; gene_version "1"; transcript_id "ENSRNOT00000138899"; transcript_version "1"; exon_number "4"; gene_source "ensembl"; gene_biotype "lncRNA"; transcript_source "ensembl"; transcript_biotype "lncRNA"; exon_id "ENSRNOE00000756785"; exon_version "1";
8	ensembl	exon	53159753	53160447	0	+	.	gene_id "ENSRNOG00000086657"; gene_version "1"; transcript_id "ENSRNOT00000123657"; transcript_version "1"; exon_number "2"; gene_source "ensembl"; gene_biotype "lncRNA"; transcript_source "ensembl"; transcript_biotype "lncRNA"; exon_id "ENSRNOE00000756785"; exon_version "1";
8	ENSEMBL114_rn	exon	53159753	53160447	0.182411539828741	+	.	gene_id "ENSRNOG00000086657"; transcript_id "ENSRNOG00000086657_tx_1"; exon_id "8_53159753_53160447_+"; exonnum "3"; txlen "1413";
8	sraer114_es	exon	53167207	53167647	0.0461801366655041	+	.	gene_id "sraer114_gene_31346"; transcript_id "sraer114_gene_31346_tx_1"; exon_id "8_53167207_53167647_+"; exonnum "1"; txlen "630";
8	sraer114_ss	exon	53169521	53169709	0.0461801366655041	+	.	gene_id "sraer114_gene_31346"; transcript_id "sraer114_gene_31346_tx_1"; exon_id "8_53169521_53169709_+"; exonnum "2"; txlen "630";
8	ensembl	exon	53178223	53178751	0	+	.	gene_id "ENSRNOG00000082930"; gene_version "1"; transcript_id "ENSRNOT00000122190"; transcript_version "1"; exon_number "1"; gene_source "ensembl"; gene_biotype "lncRNA"; transcript_source "ensembl"; transcript_biotype "lncRNA"; exon_id "ENSRNOE00000685638"; exon_version "1"; tag "Ensembl_canonical";
8	ENSEMBL114_rn	exon	53178223	53178751	0.358748421988065	+	.	gene_id "ENSRNOG00000082930"; transcript_id "ENSRNOG00000082930_tx_1"; exon_id "8_53178223_53178751_+"; exonnum "1"; txlen "976";
8	ENSEMBL114_rn	exon	53178223	53178751	0.0272956241459145	+	.	gene_id "ENSRNOG00000082930"; transcript_id "ENSRNOG00000082930_tx_2"; exon_id "8_53178223_53178751_+"; exonnum "1"; txlen "1265";
8	ensembl	gene	53178223	53186181	0	+	.	gene_id "ENSRNOG00000082930"; gene_version "1"; gene_source "ensembl"; gene_biotype "lncRNA";
8	ensembl	transcript	53178223	53186181	0	+	.	gene_id "ENSRNOG00000082930"; gene_version "1"; transcript_id "ENSRNOT00000122190"; transcript_version "1"; gene_source "ensembl"; gene_biotype "lncRNA"; transcript_source "ensembl"; transcript_biotype "lncRNA"; tag "Ensembl_canonical";
8	ensembl	exon	53179151	53179269	0	+	.	gene_id "ENSRNOG00000082930"; gene_version "1"; transcript_id "ENSRNOT00000122190"; transcript_version "1"; exon_number "2"; gene_source "ensembl"; gene_biotype "lncRNA"; transcript_source "ensembl"; transcript_biotype "lncRNA"; exon_id "ENSRNOE00000797053"; exon_version "1"; tag "Ensembl_canonical";
8	ENSEMBL114_rn	exon	53179151	53179269	0.358748421988065	+	.	gene_id "ENSRNOG00000082930"; transcript_id "ENSRNOG00000082930_tx_1"; exon_id "8_53179151_53179269_+"; exonnum "2"; txlen "976";
8	ENSEMBL114_rn	exon	53179151	53179269	0.0272956241459145	+	.	gene_id "ENSRNOG00000082930"; transcript_id "ENSRNOG00000082930_tx_2"; exon_id "8_53179151_53179269_+"; exonnum "2"; txlen "1265";
8	sraer114_ss	exon	53181563	53181890	0.358748421988065	+	.	gene_id "ENSRNOG00000082930"; transcript_id "ENSRNOG00000082930_tx_1"; exon_id "8_53181563_53181890_+"; exonnum "3"; txlen "976";
8	ensembl	exon	53186048	53186181	0	+	.	gene_id "ENSRNOG00000082930"; gene_version "1"; transcript_id "ENSRNOT00000122190"; transcript_version "1"; exon_number "3"; gene_source "ensembl"; gene_biotype "lncRNA"; transcript_source "ensembl"; transcript_biotype "lncRNA"; exon_id "ENSRNOE00000721608"; exon_version "1"; tag "Ensembl_canonical";
8	sraer114_mid	exon	53186048	53186329	0.0272956241459145	+	.	gene_id "ENSRNOG00000082930"; transcript_id "ENSRNOG00000082930_tx_2"; exon_id "8_53186048_53186329_+"; exonnum "3"; txlen "1265";
8	sraer114_ss	exon	53194031	53194365	0.0272956241459145	+	.	gene_id "ENSRNOG00000082930"; transcript_id "ENSRNOG00000082930_tx_2"; exon_id "8_53194031_53194365_+"; exonnum "4"; txlen "1265";
8	ensembl	exon	53240858	53240901	0	+	.	gene_id "ENSRNOG00000075141"; gene_version "1"; transcript_id "ENSRNOT00000126685"; transcript_version "1"; exon_number "1"; gene_source "ensembl"; gene_biotype "lncRNA"; transcript_source "ensembl"; transcript_biotype "lncRNA"; exon_id "ENSRNOE00000702030"; exon_version "1"; tag "Ensembl_canonical";
8	ensembl	exon	53240858	53240901	0	+	.	gene_id "ENSRNOG00000075141"; gene_version "1"; transcript_id "ENSRNOT00000123834"; transcript_version "1"; exon_number "1"; gene_source "ensembl"; gene_biotype "lncRNA"; transcript_source "ensembl"; transcript_biotype "lncRNA"; exon_id "ENSRNOE00000702030"; exon_version "1";
8	ENSEMBL114_rn	exon	53240858	53240901	0.364380112126356	+	.	gene_id "ENSRNOG00000075141"; transcript_id "ENSRNOG00000075141_tx_1"; exon_id "8_53240858_53240901_+"; exonnum "1"; txlen "976";
8	ensembl	transcript	53240858	53242666	0	+	.	gene_id "ENSRNOG00000075141"; gene_version "1"; transcript_id "ENSRNOT00000123834"; transcript_version "1"; gene_source "ensembl"; gene_biotype "lncRNA"; transcript_source "ensembl"; transcript_biotype "lncRNA";
8	ensembl	gene	53240858	53251723	0	+	.	gene_id "ENSRNOG00000075141"; gene_version "1"; gene_source "ensembl"; gene_biotype "lncRNA";
8	ensembl	transcript	53240858	53251723	0	+	.	gene_id "ENSRNOG00000075141"; gene_version "1"; transcript_id "ENSRNOT00000126685"; transcript_version "1"; gene_source "ensembl"; gene_biotype "lncRNA"; transcript_source "ensembl"; transcript_biotype "lncRNA"; tag "Ensembl_canonical";
8	ensembl	exon	53241057	53241252	0	+	.	gene_id "ENSRNOG00000075141"; gene_version "1"; transcript_id "ENSRNOT00000126685"; transcript_version "1"; exon_number "2"; gene_source "ensembl"; gene_biotype "lncRNA"; transcript_source "ensembl"; transcript_biotype "lncRNA"; exon_id "ENSRNOE00000742461"; exon_version "1"; tag "Ensembl_canonical";
8	ensembl	exon	53241057	53241252	0	+	.	gene_id "ENSRNOG00000075141"; gene_version "1"; transcript_id "ENSRNOT00000123834"; transcript_version "1"; exon_number "2"; gene_source "ensembl"; gene_biotype "lncRNA"; transcript_source "ensembl"; transcript_biotype "lncRNA"; exon_id "ENSRNOE00000742461"; exon_version "1";
8	ENSEMBL114_rn	exon	53241057	53241252	0.364380112126356	+	.	gene_id "ENSRNOG00000075141"; transcript_id "ENSRNOG00000075141_tx_1"; exon_id "8_53241057_53241252_+"; exonnum "2"; txlen "976";
8	ensembl	exon	53242495	53242666	0	+	.	gene_id "ENSRNOG00000075141"; gene_version "1"; transcript_id "ENSRNOT00000123834"; transcript_version "1"; exon_number "3"; gene_source "ensembl"; gene_biotype "lncRNA"; transcript_source "ensembl"; transcript_biotype "lncRNA"; exon_id "ENSRNOE00000752887"; exon_version "1";
8	sraer114_mid	exon	53247266	53247474	0.364380112126356	+	.	gene_id "ENSRNOG00000075141"; transcript_id "ENSRNOG00000075141_tx_1"; exon_id "8_53247266_53247474_+"; exonnum "3"; txlen "976";
8	sraer114_es	exon	53248504	53248586	0.0319412611936404	+	.	gene_id "ENSRNOG00000075141"; transcript_id "ENSRNOG00000075141_tx_4"; exon_id "8_53248504_53248586_+"; exonnum "1"; txlen "610";
8	ensembl	exon	53251197	53251723	0	+	.	gene_id "ENSRNOG00000075141"; gene_version "1"; transcript_id "ENSRNOT00000126685"; transcript_version "1"; exon_number "3"; gene_source "ensembl"; gene_biotype "lncRNA"; transcript_source "ensembl"; transcript_biotype "lncRNA"; exon_id "ENSRNOE00000794472"; exon_version "1"; tag "Ensembl_canonical";
8	ENSEMBL114_rn	exon	53251197	53251723	0.364380112126356	+	.	gene_id "ENSRNOG00000075141"; transcript_id "ENSRNOG00000075141_tx_1"; exon_id "8_53251197_53251723_+"; exonnum "4"; txlen "976";
8	ENSEMBL114_rn	exon	53251197	53251723	0.0319412611936404	+	.	gene_id "ENSRNOG00000075141"; transcript_id "ENSRNOG00000075141_tx_4"; exon_id "8_53251197_53251723_+"; exonnum "2"; txlen "610";
8	ensembl	exon	53258122	53258194	0	+	.	gene_id "ENSRNOG00000075913"; gene_version "1"; transcript_id "ENSRNOT00000165689"; transcript_version "1"; exon_number "1"; gene_source "ensembl"; gene_biotype "lncRNA"; transcript_source "ensembl"; transcript_biotype "lncRNA"; exon_id "ENSRNOE00000796530"; exon_version "1";
8	ENSEMBL114_rn	exon	53258122	53258194	0.00856485703629343	+	.	gene_id "ENSRNOG00000075913"; transcript_id "ENSRNOG00000075913_tx_3"; exon_id "8_53258122_53258194_+"; exonnum "1"; txlen "1370";
8	ensembl	gene	53258122	53262789	0	+	.	gene_id "ENSRNOG00000075913"; gene_version "1"; gene_source "ensembl"; gene_biotype "lncRNA";
8	ensembl	transcript	53258122	53262789	0	+	.	gene_id "ENSRNOG00000075913"; gene_version "1"; transcript_id "ENSRNOT00000165689"; transcript_version "1"; gene_source "ensembl"; gene_biotype "lncRNA"; transcript_source "ensembl"; transcript_biotype "lncRNA";
8	ensembl	exon	53258805	53259404	0	+	.	gene_id "ENSRNOG00000075913"; gene_version "1"; transcript_id "ENSRNOT00000143165"; transcript_version "1"; exon_number "1"; gene_source "ensembl"; gene_biotype "lncRNA"; transcript_source "ensembl"; transcript_biotype "lncRNA"; exon_id "ENSRNOE00000775874"; exon_version "1"; tag "Ensembl_canonical";
8	ensembl	transcript	53258805	53261122	0	+	.	gene_id "ENSRNOG00000075913"; gene_version "1"; transcript_id "ENSRNOT00000143165"; transcript_version "1"; gene_source "ensembl"; gene_biotype "lncRNA"; transcript_source "ensembl"; transcript_biotype "lncRNA"; tag "Ensembl_canonical";
8	ensembl	exon	53259676	53260733	0	+	.	gene_id "ENSRNOG00000075913"; gene_version "1"; transcript_id "ENSRNOT00000165689"; transcript_version "1"; exon_number "2"; gene_source "ensembl"; gene_biotype "lncRNA"; transcript_source "ensembl"; transcript_biotype "lncRNA"; exon_id "ENSRNOE00000791203"; exon_version "1";
8	ensembl	exon	53259676	53261122	0	+	.	gene_id "ENSRNOG00000075913"; gene_version "1"; transcript_id "ENSRNOT00000143165"; transcript_version "1"; exon_number "2"; gene_source "ensembl"; gene_biotype "lncRNA"; transcript_source "ensembl"; transcript_biotype "lncRNA"; exon_id "ENSRNOE00000749285"; exon_version "1"; tag "Ensembl_canonical";
8	ensembl	exon	53262602	53262789	0	+	.	gene_id "ENSRNOG00000075913"; gene_version "1"; transcript_id "ENSRNOT00000165689"; transcript_version "1"; exon_number "3"; gene_source "ensembl"; gene_biotype "lncRNA"; transcript_source "ensembl"; transcript_biotype "lncRNA"; exon_id "ENSRNOE00000804222"; exon_version "1";
8	sraer114_ss	exon	53267996	53269292	0.00856485703629343	+	.	gene_id "ENSRNOG00000075913"; transcript_id "ENSRNOG00000075913_tx_3"; exon_id "8_53267996_53269292_+"; exonnum "2"; txlen "1370";
8	ensembl	exon	53286148	53286465	0	+	.	gene_id "ENSRNOG00000006604"; gene_version "5"; transcript_id "ENSRNOT00000172486"; transcript_version "1"; exon_number "1"; gene_name "Thy1"; gene_source "ensembl"; gene_biotype "protein_coding"; transcript_name "Thy1-203"; transcript_source "ensembl"; transcript_biotype "protein_coding"; exon_id "ENSRNOE00000813846"; exon_version "1";
8	ensembl	five_prime_utr	53286148	53286465	0	+	.	gene_id "ENSRNOG00000006604"; gene_version "5"; transcript_id "ENSRNOT00000172486"; transcript_version "1"; gene_name "Thy1"; gene_source "ensembl"; gene_biotype "protein_coding"; transcript_name "Thy1-203"; transcript_source "ensembl"; transcript_biotype "protein_coding";
8	ensembl	transcript	53286148	53289948	0	+	.	gene_id "ENSRNOG00000006604"; gene_version "5"; transcript_id "ENSRNOT00000172486"; transcript_version "1"; gene_name "Thy1"; gene_source "ensembl"; gene_biotype "protein_coding"; transcript_name "Thy1-203"; transcript_source "ensembl"; transcript_biotype "protein_coding";
8	ensembl	gene	53286148	53291540	0	+	.	gene_id "ENSRNOG00000006604"; gene_version "5"; gene_name "Thy1"; gene_source "ensembl"; gene_biotype "protein_coding";
8	ensembl	exon	53286419	53286465	0	+	.	gene_id "ENSRNOG00000006604"; gene_version "5"; transcript_id "ENSRNOT00000095277"; transcript_version "2"; exon_number "1"; gene_name "Thy1"; gene_source "ensembl"; gene_biotype "protein_coding"; transcript_name "Thy1-202"; transcript_source "ensembl"; transcript_biotype "protein_coding"; exon_id "ENSRNOE00000757072"; exon_version "1";
8	ensembl	five_prime_utr	53286419	53286465	0	+	.	gene_id "ENSRNOG00000006604"; gene_version "5"; transcript_id "ENSRNOT00000095277"; transcript_version "2"; gene_name "Thy1"; gene_source "ensembl"; gene_biotype "protein_coding"; transcript_name "Thy1-202"; transcript_source "ensembl"; transcript_biotype "protein_coding";
8	ensembl	transcript	53286419	53291540	0	+	.	gene_id "ENSRNOG00000006604"; gene_version "5"; transcript_id "ENSRNOT00000095277"; transcript_version "2"; gene_name "Thy1"; gene_source "ensembl"; gene_biotype "protein_coding"; transcript_name "Thy1-202"; transcript_source "ensembl"; transcript_biotype "protein_coding";
8	ensembl	five_prime_utr	53286485	53286702	0	+	.	gene_id "ENSRNOG00000006604"; gene_version "5"; transcript_id "ENSRNOT00000008685"; transcript_version "5"; gene_name "Thy1"; gene_source "ensembl"; gene_biotype "protein_coding"; transcript_name "Thy1-201"; transcript_source "ensembl"; transcript_biotype "protein_coding"; tag "Ensembl_canonical";
8	ensembl	exon	53286485	53286861	0	+	.	gene_id "ENSRNOG00000006604"; gene_version "5"; transcript_id "ENSRNOT00000008685"; transcript_version "5"; exon_number "1"; gene_name "Thy1"; gene_source "ensembl"; gene_biotype "protein_coding"; transcript_name "Thy1-201"; transcript_source "ensembl"; transcript_biotype "protein_coding"; exon_id "ENSRNOE00000613810"; exon_version "2"; tag "Ensembl_canonical";
8	ensembl	transcript	53286485	53291540	0	+	.	gene_id "ENSRNOG00000006604"; gene_version "5"; transcript_id "ENSRNOT00000008685"; transcript_version "5"; gene_name "Thy1"; gene_source "ensembl"; gene_biotype "protein_coding"; transcript_name "Thy1-201"; transcript_source "ensembl"; transcript_biotype "protein_coding"; tag "Ensembl_canonical";
8	ensembl	start_codon	53286703	53286705	0	+	0	gene_id "ENSRNOG00000006604"; gene_version "5"; transcript_id "ENSRNOT00000008685"; transcript_version "5"; exon_number "1"; gene_name "Thy1"; gene_source "ensembl"; gene_biotype "protein_coding"; transcript_name "Thy1-201"; transcript_source "ensembl"; transcript_biotype "protein_coding"; tag "Ensembl_canonical";
8	ensembl	CDS	53286703	53286861	0	+	0	gene_id "ENSRNOG00000006604"; gene_version "5"; transcript_id "ENSRNOT00000008685"; transcript_version "5"; exon_number "1"; gene_name "Thy1"; gene_source "ensembl"; gene_biotype "protein_coding"; transcript_name "Thy1-201"; transcript_source "ensembl"; transcript_biotype "protein_coding"; protein_id "ENSRNOP00000008685"; protein_version "2"; tag "Ensembl_canonical";
8	ensembl	exon	53288382	53288487	0	+	.	gene_id "ENSRNOG00000006604"; gene_version "5"; transcript_id "ENSRNOT00000095277"; transcript_version "2"; exon_number "2"; gene_name "Thy1"; gene_source "ensembl"; gene_biotype "protein_coding"; transcript_name "Thy1-202"; transcript_source "ensembl"; transcript_biotype "protein_coding"; exon_id "ENSRNOE00000684084"; exon_version "1";
8	ensembl	five_prime_utr	53288382	53288487	0	+	.	gene_id "ENSRNOG00000006604"; gene_version "5"; transcript_id "ENSRNOT00000095277"; transcript_version "2"; gene_name "Thy1"; gene_source "ensembl"; gene_biotype "protein_coding"; transcript_name "Thy1-202"; transcript_source "ensembl"; transcript_biotype "protein_coding";
8	ensembl	five_prime_utr	53288890	53288913	0	+	.	gene_id "ENSRNOG00000006604"; gene_version "5"; transcript_id "ENSRNOT00000172486"; transcript_version "1"; gene_name "Thy1"; gene_source "ensembl"; gene_biotype "protein_coding"; transcript_name "Thy1-203"; transcript_source "ensembl"; transcript_biotype "protein_coding";
8	ensembl	five_prime_utr	53288890	53288913	0	+	.	gene_id "ENSRNOG00000006604"; gene_version "5"; transcript_id "ENSRNOT00000095277"; transcript_version "2"; gene_name "Thy1"; gene_source "ensembl"; gene_biotype "protein_coding"; transcript_name "Thy1-202"; transcript_source "ensembl"; transcript_biotype "protein_coding";
8	ensembl	exon	53288890	53288950	0	+	.	gene_id "ENSRNOG00000006604"; gene_version "5"; transcript_id "ENSRNOT00000172486"; transcript_version "1"; exon_number "2"; gene_name "Thy1"; gene_source "ensembl"; gene_biotype "protein_coding"; transcript_name "Thy1-203"; transcript_source "ensembl"; transcript_biotype "protein_coding"; exon_id "ENSRNOE00000788547"; exon_version "1";
8	ensembl	exon	53288890	53288950	0	+	.	gene_id "ENSRNOG00000006604"; gene_version "5"; transcript_id "ENSRNOT00000008685"; transcript_version "5"; exon_number "2"; gene_name "Thy1"; gene_source "ensembl"; gene_biotype "protein_coding"; transcript_name "Thy1-201"; transcript_source "ensembl"; transcript_biotype "protein_coding"; exon_id "ENSRNOE00000060557"; exon_version "2"; tag "Ensembl_canonical";
8	ensembl	CDS	53288890	53288950	0	+	0	gene_id "ENSRNOG00000006604"; gene_version "5"; transcript_id "ENSRNOT00000008685"; transcript_version "5"; exon_number "2"; gene_name "Thy1"; gene_source "ensembl"; gene_biotype "protein_coding"; transcript_name "Thy1-201"; transcript_source "ensembl"; transcript_biotype "protein_coding"; protein_id "ENSRNOP00000008685"; protein_version "2"; tag "Ensembl_canonical";
8	ensembl	exon	53288890	53288950	0	+	.	gene_id "ENSRNOG00000006604"; gene_version "5"; transcript_id "ENSRNOT00000095277"; transcript_version "2"; exon_number "3"; gene_name "Thy1"; gene_source "ensembl"; gene_biotype "protein_coding"; transcript_name "Thy1-202"; transcript_source "ensembl"; transcript_biotype "protein_coding"; exon_id "ENSRNOE00000788547"; exon_version "1";
8	ensembl	start_codon	53288914	53288916	0	+	0	gene_id "ENSRNOG00000006604"; gene_version "5"; transcript_id "ENSRNOT00000172486"; transcript_version "1"; exon_number "2"; gene_name "Thy1"; gene_source "ensembl"; gene_biotype "protein_coding"; transcript_name "Thy1-203"; transcript_source "ensembl"; transcript_biotype "protein_coding";
8	ensembl	start_codon	53288914	53288916	0	+	0	gene_id "ENSRNOG00000006604"; gene_version "5"; transcript_id "ENSRNOT00000095277"; transcript_version "2"; exon_number "3"; gene_name "Thy1"; gene_source "ensembl"; gene_biotype "protein_coding"; transcript_name "Thy1-202"; transcript_source "ensembl"; transcript_biotype "protein_coding";
8	ensembl	CDS	53288914	53288950	0	+	0	gene_id "ENSRNOG00000006604"; gene_version "5"; transcript_id "ENSRNOT00000172486"; transcript_version "1"; exon_number "2"; gene_name "Thy1"; gene_source "ensembl"; gene_biotype "protein_coding"; transcript_name "Thy1-203"; transcript_source "ensembl"; transcript_biotype "protein_coding"; protein_id "ENSRNOP00000111532"; protein_version "1";
8	ensembl	CDS	53288914	53288950	0	+	0	gene_id "ENSRNOG00000006604"; gene_version "5"; transcript_id "ENSRNOT00000095277"; transcript_version "2"; exon_number "3"; gene_name "Thy1"; gene_source "ensembl"; gene_biotype "protein_coding"; transcript_name "Thy1-202"; transcript_source "ensembl"; transcript_biotype "protein_coding"; protein_id "ENSRNOP00000079974"; protein_version "2";
8	ensembl	exon	53289613	53289948	0	+	.	gene_id "ENSRNOG00000006604"; gene_version "5"; transcript_id "ENSRNOT00000008685"; transcript_version "5"; exon_number "3"; gene_name "Thy1"; gene_source "ensembl"; gene_biotype "protein_coding"; transcript_name "Thy1-201"; transcript_source "ensembl"; transcript_biotype "protein_coding"; exon_id "ENSRNOE00000060618"; exon_version "1"; tag "Ensembl_canonical";
8	ensembl	CDS	53289613	53289948	0	+	2	gene_id "ENSRNOG00000006604"; gene_version "5"; transcript_id "ENSRNOT00000008685"; transcript_version "5"; exon_number "3"; gene_name "Thy1"; gene_source "ensembl"; gene_biotype "protein_coding"; transcript_name "Thy1-201"; transcript_source "ensembl"; transcript_biotype "protein_coding"; protein_id "ENSRNOP00000008685"; protein_version "2"; tag "Ensembl_canonical";
8	ensembl	exon	53289613	53289948	0	+	.	gene_id "ENSRNOG00000006604"; gene_version "5"; transcript_id "ENSRNOT00000095277"; transcript_version "2"; exon_number "4"; gene_name "Thy1"; gene_source "ensembl"; gene_biotype "protein_coding"; transcript_name "Thy1-202"; transcript_source "ensembl"; transcript_biotype "protein_coding"; exon_id "ENSRNOE00000060618"; exon_version "1";
8	ensembl	CDS	53289613	53289948	0	+	2	gene_id "ENSRNOG00000006604"; gene_version "5"; transcript_id "ENSRNOT00000095277"; transcript_version "2"; exon_number "4"; gene_name "Thy1"; gene_source "ensembl"; gene_biotype "protein_coding"; transcript_name "Thy1-202"; transcript_source "ensembl"; transcript_biotype "protein_coding"; protein_id "ENSRNOP00000079974"; protein_version "2";
8	ensembl	CDS	53289621	53289694	0	+	2	gene_id "ENSRNOG00000006604"; gene_version "5"; transcript_id "ENSRNOT00000172486"; transcript_version "1"; exon_number "3"; gene_name "Thy1"; gene_source "ensembl"; gene_biotype "protein_coding"; transcript_name "Thy1-203"; transcript_source "ensembl"; transcript_biotype "protein_coding"; protein_id "ENSRNOP00000111532"; protein_version "1";
8	ensembl	exon	53289621	53289948	0	+	.	gene_id "ENSRNOG00000006604"; gene_version "5"; transcript_id "ENSRNOT00000172486"; transcript_version "1"; exon_number "3"; gene_name "Thy1"; gene_source "ensembl"; gene_biotype "protein_coding"; transcript_name "Thy1-203"; transcript_source "ensembl"; transcript_biotype "protein_coding"; exon_id "ENSRNOE00000746120"; exon_version "1";
8	ensembl	stop_codon	53289695	53289697	0	+	0	gene_id "ENSRNOG00000006604"; gene_version "5"; transcript_id "ENSRNOT00000172486"; transcript_version "1"; exon_number "3"; gene_name "Thy1"; gene_source "ensembl"; gene_biotype "protein_coding"; transcript_name "Thy1-203"; transcript_source "ensembl"; transcript_biotype "protein_coding";
8	ensembl	three_prime_utr	53289698	53289948	0	+	.	gene_id "ENSRNOG00000006604"; gene_version "5"; transcript_id "ENSRNOT00000172486"; transcript_version "1"; gene_name "Thy1"; gene_source "ensembl"; gene_biotype "protein_coding"; transcript_name "Thy1-203"; transcript_source "ensembl"; transcript_biotype "protein_coding";
8	ensembl	CDS	53290350	53290459	0	+	2	gene_id "ENSRNOG00000006604"; gene_version "5"; transcript_id "ENSRNOT00000008685"; transcript_version "5"; exon_number "4"; gene_name "Thy1"; gene_source "ensembl"; gene_biotype "protein_coding"; transcript_name "Thy1-201"; transcript_source "ensembl"; transcript_biotype "protein_coding"; protein_id "ENSRNOP00000008685"; protein_version "2"; tag "Ensembl_canonical";
8	ensembl	CDS	53290350	53290459	0	+	2	gene_id "ENSRNOG00000006604"; gene_version "5"; transcript_id "ENSRNOT00000095277"; transcript_version "2"; exon_number "5"; gene_name "Thy1"; gene_source "ensembl"; gene_biotype "protein_coding"; transcript_name "Thy1-202"; transcript_source "ensembl"; transcript_biotype "protein_coding"; protein_id "ENSRNOP00000079974"; protein_version "2";
8	ensembl	exon	53290350	53291540	0	+	.	gene_id "ENSRNOG00000006604"; gene_version "5"; transcript_id "ENSRNOT00000008685"; transcript_version "5"; exon_number "4"; gene_name "Thy1"; gene_source "ensembl"; gene_biotype "protein_coding"; transcript_name "Thy1-201"; transcript_source "ensembl"; transcript_biotype "protein_coding"; exon_id "ENSRNOE00000637195"; exon_version "2"; tag "Ensembl_canonical";
8	ensembl	exon	53290350	53291540	0	+	.	gene_id "ENSRNOG00000006604"; gene_version "5"; transcript_id "ENSRNOT00000095277"; transcript_version "2"; exon_number "5"; gene_name "Thy1"; gene_source "ensembl"; gene_biotype "protein_coding"; transcript_name "Thy1-202"; transcript_source "ensembl"; transcript_biotype "protein_coding"; exon_id "ENSRNOE00000637195"; exon_version "2";
8	ensembl	stop_codon	53290460	53290462	0	+	0	gene_id "ENSRNOG00000006604"; gene_version "5"; transcript_id "ENSRNOT00000008685"; transcript_version "5"; exon_number "4"; gene_name "Thy1"; gene_source "ensembl"; gene_biotype "protein_coding"; transcript_name "Thy1-201"; transcript_source "ensembl"; transcript_biotype "protein_coding"; tag "Ensembl_canonical";
8	ensembl	stop_codon	53290460	53290462	0	+	0	gene_id "ENSRNOG00000006604"; gene_version "5"; transcript_id "ENSRNOT00000095277"; transcript_version "2"; exon_number "5"; gene_name "Thy1"; gene_source "ensembl"; gene_biotype "protein_coding"; transcript_name "Thy1-202"; transcript_source "ensembl"; transcript_biotype "protein_coding";
8	ensembl	three_prime_utr	53290463	53291540	0	+	.	gene_id "ENSRNOG00000006604"; gene_version "5"; transcript_id "ENSRNOT00000008685"; transcript_version "5"; gene_name "Thy1"; gene_source "ensembl"; gene_biotype "protein_coding"; transcript_name "Thy1-201"; transcript_source "ensembl"; transcript_biotype "protein_coding"; tag "Ensembl_canonical";
8	ensembl	three_prime_utr	53290463	53291540	0	+	.	gene_id "ENSRNOG00000006604"; gene_version "5"; transcript_id "ENSRNOT00000095277"; transcript_version "2"; gene_name "Thy1"; gene_source "ensembl"; gene_biotype "protein_coding"; transcript_name "Thy1-202"; transcript_source "ensembl"; transcript_biotype "protein_coding";
8	ensembl	exon	53308303	53308509	0	+	.	gene_id "ENSRNOG00000006663"; gene_version "10"; transcript_id "ENSRNOT00000009975"; transcript_version "9"; exon_number "1"; gene_name "Usp2"; gene_source "ensembl"; gene_biotype "protein_coding"; transcript_name "Usp2-201"; transcript_source "ensembl"; transcript_biotype "protein_coding"; exon_id "ENSRNOE00000709441"; exon_version "1";
8	ensembl	five_prime_utr	53308303	53308509	0	+	.	gene_id "ENSRNOG00000006663"; gene_version "10"; transcript_id "ENSRNOT00000009975"; transcript_version "9"; gene_name "Usp2"; gene_source "ensembl"; gene_biotype "protein_coding"; transcript_name "Usp2-201"; transcript_source "ensembl"; transcript_biotype "protein_coding";
8	ensembl	transcript	53308303	53335144	0	+	.	gene_id "ENSRNOG00000006663"; gene_version "10"; transcript_id "ENSRNOT00000009975"; transcript_version "9"; gene_name "Usp2"; gene_source "ensembl"; gene_biotype "protein_coding"; transcript_name "Usp2-201"; transcript_source "ensembl"; transcript_biotype "protein_coding";
8	ensembl	gene	53308303	53336794	0	+	.	gene_id "ENSRNOG00000006663"; gene_version "10"; gene_name "Usp2"; gene_source "ensembl"; gene_biotype "protein_coding";
8	ensembl	exon	53308307	53308509	0	+	.	gene_id "ENSRNOG00000006663"; gene_version "10"; transcript_id "ENSRNOT00000104911"; transcript_version "2"; exon_number "1"; gene_name "Usp2"; gene_source "ensembl"; gene_biotype "protein_coding"; transcript_name "Usp2-203"; transcript_source "ensembl"; transcript_biotype "protein_coding"; exon_id "ENSRNOE00000726194"; exon_version "1"; tag "Ensembl_canonical";
8	ensembl	five_prime_utr	53308307	53308509	0	+	.	gene_id "ENSRNOG00000006663"; gene_version "10"; transcript_id "ENSRNOT00000104911"; transcript_version "2"; gene_name "Usp2"; gene_source "ensembl"; gene_biotype "protein_coding"; transcript_name "Usp2-203"; transcript_source "ensembl"; transcript_biotype "protein_coding"; tag "Ensembl_canonical";
8	ensembl	transcript	53308307	53335144	0	+	.	gene_id "ENSRNOG00000006663"; gene_version "10"; transcript_id "ENSRNOT00000104911"; transcript_version "2"; gene_name "Usp2"; gene_source "ensembl"; gene_biotype "protein_coding"; transcript_name "Usp2-203"; transcript_source "ensembl"; transcript_biotype "protein_coding"; tag "Ensembl_canonical";
8	ensembl	exon	53309335	53309499	0	+	.	gene_id "ENSRNOG00000006663"; gene_version "10"; transcript_id "ENSRNOT00000104911"; transcript_version "2"; exon_number "2"; gene_name "Usp2"; gene_source "ensembl"; gene_biotype "protein_coding"; transcript_name "Usp2-203"; transcript_source "ensembl"; transcript_biotype "protein_coding"; exon_id "ENSRNOE00000735956"; exon_version "1"; tag "Ensembl_canonical";
8	ensembl	five_prime_utr	53309335	53309499	0	+	.	gene_id "ENSRNOG00000006663"; gene_version "10"; transcript_id "ENSRNOT00000104911"; transcript_version "2"; gene_name "Usp2"; gene_source "ensembl"; gene_biotype "protein_coding"; transcript_name "Usp2-203"; transcript_source "ensembl"; transcript_biotype "protein_coding"; tag "Ensembl_canonical";
8	sraer114_es	exon	53310871	53310953	96.7968949880332	+	.	gene_id "ENSRNOG00000006663"; transcript_id "ENSRNOG00000006663_tx_3"; exon_id "8_53310871_53310953_+"; exonnum "1"; txlen "2053";
8	ensembl	five_prime_utr	53316665	53316705	0	+	.	gene_id "ENSRNOG00000006663"; gene_version "10"; transcript_id "ENSRNOT00000104911"; transcript_version "2"; gene_name "Usp2"; gene_source "ensembl"; gene_biotype "protein_coding"; transcript_name "Usp2-203"; transcript_source "ensembl"; transcript_biotype "protein_coding"; tag "Ensembl_canonical";
8	ensembl	five_prime_utr	53316665	53316705	0	+	.	gene_id "ENSRNOG00000006663"; gene_version "10"; transcript_id "ENSRNOT00000009975"; transcript_version "9"; gene_name "Usp2"; gene_source "ensembl"; gene_biotype "protein_coding"; transcript_name "Usp2-201"; transcript_source "ensembl"; transcript_biotype "protein_coding";
8	ensembl	exon	53316665	53317518	0	+	.	gene_id "ENSRNOG00000006663"; gene_version "10"; transcript_id "ENSRNOT00000104911"; transcript_version "2"; exon_number "3"; gene_name "Usp2"; gene_source "ensembl"; gene_biotype "protein_coding"; transcript_name "Usp2-203"; transcript_source "ensembl"; transcript_biotype "protein_coding"; exon_id "ENSRNOE00000069596"; exon_version "1"; tag "Ensembl_canonical";
8	ensembl	exon	53316665	53317518	0	+	.	gene_id "ENSRNOG00000006663"; gene_version "10"; transcript_id "ENSRNOT00000009975"; transcript_version "9"; exon_number "2"; gene_name "Usp2"; gene_source "ensembl"; gene_biotype "protein_coding"; transcript_name "Usp2-201"; transcript_source "ensembl"; transcript_biotype "protein_coding"; exon_id "ENSRNOE00000069596"; exon_version "1";
8	ENSEMBL114_rn	exon	53316665	53317518	96.7968949880332	+	.	gene_id "ENSRNOG00000006663"; transcript_id "ENSRNOG00000006663_tx_3"; exon_id "8_53316665_53317518_+"; exonnum "2"; txlen "2053";
8	ensembl	start_codon	53316706	53316708	0	+	0	gene_id "ENSRNOG00000006663"; gene_version "10"; transcript_id "ENSRNOT00000104911"; transcript_version "2"; exon_number "3"; gene_name "Usp2"; gene_source "ensembl"; gene_biotype "protein_coding"; transcript_name "Usp2-203"; transcript_source "ensembl"; transcript_biotype "protein_coding"; tag "Ensembl_canonical";
8	ensembl	start_codon	53316706	53316708	0	+	0	gene_id "ENSRNOG00000006663"; gene_version "10"; transcript_id "ENSRNOT00000009975"; transcript_version "9"; exon_number "2"; gene_name "Usp2"; gene_source "ensembl"; gene_biotype "protein_coding"; transcript_name "Usp2-201"; transcript_source "ensembl"; transcript_biotype "protein_coding";
8	ensembl	CDS	53316706	53317518	0	+	0	gene_id "ENSRNOG00000006663"; gene_version "10"; transcript_id "ENSRNOT00000104911"; transcript_version "2"; exon_number "3"; gene_name "Usp2"; gene_source "ensembl"; gene_biotype "protein_coding"; transcript_name "Usp2-203"; transcript_source "ensembl"; transcript_biotype "protein_coding"; protein_id "ENSRNOP00000078529"; protein_version "1"; tag "Ensembl_canonical";
8	ensembl	CDS	53316706	53317518	0	+	0	gene_id "ENSRNOG00000006663"; gene_version "10"; transcript_id "ENSRNOT00000009975"; transcript_version "9"; exon_number "2"; gene_name "Usp2"; gene_source "ensembl"; gene_biotype "protein_coding"; transcript_name "Usp2-201"; transcript_source "ensembl"; transcript_biotype "protein_coding"; protein_id "ENSRNOP00000009975"; protein_version "5";
8	ensembl	five_prime_utr	53326074	53326310	0	+	.	gene_id "ENSRNOG00000006663"; gene_version "10"; transcript_id "ENSRNOT00000036051"; transcript_version "8"; gene_name "Usp2"; gene_source "ensembl"; gene_biotype "protein_coding"; transcript_name "Usp2-202"; transcript_source "ensembl"; transcript_biotype "protein_coding";
8	ensembl	exon	53326074	53326457	0	+	.	gene_id "ENSRNOG00000006663"; gene_version "10"; transcript_id "ENSRNOT00000036051"; transcript_version "8"; exon_number "1"; gene_name "Usp2"; gene_source "ensembl"; gene_biotype "protein_coding"; transcript_name "Usp2-202"; transcript_source "ensembl"; transcript_biotype "protein_coding"; exon_id "ENSRNOE00000495269"; exon_version "3";
8	ensembl	transcript	53326074	53336794	0	+	.	gene_id "ENSRNOG00000006663"; gene_version "10"; transcript_id "ENSRNOT00000036051"; transcript_version "8"; gene_name "Usp2"; gene_source "ensembl"; gene_biotype "protein_coding"; transcript_name "Usp2-202"; transcript_source "ensembl"; transcript_biotype "protein_coding";
8	ensembl	start_codon	53326311	53326313	0	+	0	gene_id "ENSRNOG00000006663"; gene_version "10"; transcript_id "ENSRNOT00000036051"; transcript_version "8"; exon_number "1"; gene_name "Usp2"; gene_source "ensembl"; gene_biotype "protein_coding"; transcript_name "Usp2-202"; transcript_source "ensembl"; transcript_biotype "protein_coding";
8	ensembl	CDS	53326311	53326457	0	+	0	gene_id "ENSRNOG00000006663"; gene_version "10"; transcript_id "ENSRNOT00000036051"; transcript_version "8"; exon_number "1"; gene_name "Usp2"; gene_source "ensembl"; gene_biotype "protein_coding"; transcript_name "Usp2-202"; transcript_source "ensembl"; transcript_biotype "protein_coding"; protein_id "ENSRNOP00000030257"; protein_version "4";
8	ensembl	exon	53330268	53330318	0	+	.	gene_id "ENSRNOG00000006663"; gene_version "10"; transcript_id "ENSRNOT00000036051"; transcript_version "8"; exon_number "2"; gene_name "Usp2"; gene_source "ensembl"; gene_biotype "protein_coding"; transcript_name "Usp2-202"; transcript_source "ensembl"; transcript_biotype "protein_coding"; exon_id "ENSRNOE00000061395"; exon_version "1";
8	ensembl	CDS	53330268	53330318	0	+	0	gene_id "ENSRNOG00000006663"; gene_version "10"; transcript_id "ENSRNOT00000036051"; transcript_version "8"; exon_number "2"; gene_name "Usp2"; gene_source "ensembl"; gene_biotype "protein_coding"; transcript_name "Usp2-202"; transcript_source "ensembl"; transcript_biotype "protein_coding"; protein_id "ENSRNOP00000030257"; protein_version "4";
8	ensembl	exon	53330268	53330318	0	+	.	gene_id "ENSRNOG00000006663"; gene_version "10"; transcript_id "ENSRNOT00000104911"; transcript_version "2"; exon_number "4"; gene_name "Usp2"; gene_source "ensembl"; gene_biotype "protein_coding"; transcript_name "Usp2-203"; transcript_source "ensembl"; transcript_biotype "protein_coding"; exon_id "ENSRNOE00000061395"; exon_version "1"; tag "Ensembl_canonical";
8	ensembl	CDS	53330268	53330318	0	+	0	gene_id "ENSRNOG00000006663"; gene_version "10"; transcript_id "ENSRNOT00000104911"; transcript_version "2"; exon_number "4"; gene_name "Usp2"; gene_source "ensembl"; gene_biotype "protein_coding"; transcript_name "Usp2-203"; transcript_source "ensembl"; transcript_biotype "protein_coding"; protein_id "ENSRNOP00000078529"; protein_version "1"; tag "Ensembl_canonical";
8	ensembl	exon	53330268	53330318	0	+	.	gene_id "ENSRNOG00000006663"; gene_version "10"; transcript_id "ENSRNOT00000009975"; transcript_version "9"; exon_number "3"; gene_name "Usp2"; gene_source "ensembl"; gene_biotype "protein_coding"; transcript_name "Usp2-201"; transcript_source "ensembl"; transcript_biotype "protein_coding"; exon_id "ENSRNOE00000061395"; exon_version "1";
8	ensembl	CDS	53330268	53330318	0	+	0	gene_id "ENSRNOG00000006663"; gene_version "10"; transcript_id "ENSRNOT00000009975"; transcript_version "9"; exon_number "3"; gene_name "Usp2"; gene_source "ensembl"; gene_biotype "protein_coding"; transcript_name "Usp2-201"; transcript_source "ensembl"; transcript_biotype "protein_coding"; protein_id "ENSRNOP00000009975"; protein_version "5";
8	ENSEMBL114_rn	exon	53330268	53330318	96.7968949880332	+	.	gene_id "ENSRNOG00000006663"; transcript_id "ENSRNOG00000006663_tx_3"; exon_id "8_53330268_53330318_+"; exonnum "3"; txlen "2053";
8	ensembl	exon	53331138	53331261	0	+	.	gene_id "ENSRNOG00000006663"; gene_version "10"; transcript_id "ENSRNOT00000036051"; transcript_version "8"; exon_number "3"; gene_name "Usp2"; gene_source "ensembl"; gene_biotype "protein_coding"; transcript_name "Usp2-202"; transcript_source "ensembl"; transcript_biotype "protein_coding"; exon_id "ENSRNOE00000062049"; exon_version "1";
8	ensembl	CDS	53331138	53331261	0	+	0	gene_id "ENSRNOG00000006663"; gene_version "10"; transcript_id "ENSRNOT00000036051"; transcript_version "8"; exon_number "3"; gene_name "Usp2"; gene_source "ensembl"; gene_biotype "protein_coding"; transcript_name "Usp2-202"; transcript_source "ensembl"; transcript_biotype "protein_coding"; protein_id "ENSRNOP00000030257"; protein_version "4";
8	ensembl	exon	53331138	53331261	0	+	.	gene_id "ENSRNOG00000006663"; gene_version "10"; transcript_id "ENSRNOT00000104911"; transcript_version "2"; exon_number "5"; gene_name "Usp2"; gene_source "ensembl"; gene_biotype "protein_coding"; transcript_name "Usp2-203"; transcript_source "ensembl"; transcript_biotype "protein_coding"; exon_id "ENSRNOE00000062049"; exon_version "1"; tag "Ensembl_canonical";
8	ensembl	CDS	53331138	53331261	0	+	0	gene_id "ENSRNOG00000006663"; gene_version "10"; transcript_id "ENSRNOT00000104911"; transcript_version "2"; exon_number "5"; gene_name "Usp2"; gene_source "ensembl"; gene_biotype "protein_coding"; transcript_name "Usp2-203"; transcript_source "ensembl"; transcript_biotype "protein_coding"; protein_id "ENSRNOP00000078529"; protein_version "1"; tag "Ensembl_canonical";
8	ENSEMBL114_rn	exon	53331138	53331261	96.7968949880332	+	.	gene_id "ENSRNOG00000006663"; transcript_id "ENSRNOG00000006663_tx_3"; exon_id "8_53331138_53331261_+"; exonnum "4"; txlen "2053";
8	ensembl	exon	53331162	53331261	0	+	.	gene_id "ENSRNOG00000006663"; gene_version "10"; transcript_id "ENSRNOT00000009975"; transcript_version "9"; exon_number "4"; gene_name "Usp2"; gene_source "ensembl"; gene_biotype "protein_coding"; transcript_name "Usp2-201"; transcript_source "ensembl"; transcript_biotype "protein_coding"; exon_id "ENSRNOE00000736298"; exon_version "1";
8	ensembl	CDS	53331162	53331261	0	+	0	gene_id "ENSRNOG00000006663"; gene_version "10"; transcript_id "ENSRNOT00000009975"; transcript_version "9"; exon_number "4"; gene_name "Usp2"; gene_source "ensembl"; gene_biotype "protein_coding"; transcript_name "Usp2-201"; transcript_source "ensembl"; transcript_biotype "protein_coding"; protein_id "ENSRNOP00000009975"; protein_version "5";
8	ensembl	exon	53332136	53332247	0	+	.	gene_id "ENSRNOG00000006663"; gene_version "10"; transcript_id "ENSRNOT00000036051"; transcript_version "8"; exon_number "4"; gene_name "Usp2"; gene_source "ensembl"; gene_biotype "protein_coding"; transcript_name "Usp2-202"; transcript_source "ensembl"; transcript_biotype "protein_coding"; exon_id "ENSRNOE00000062689"; exon_version "1";
8	ensembl	CDS	53332136	53332247	0	+	2	gene_id "ENSRNOG00000006663"; gene_version "10"; transcript_id "ENSRNOT00000036051"; transcript_version "8"; exon_number "4"; gene_name "Usp2"; gene_source "ensembl"; gene_biotype "protein_coding"; transcript_name "Usp2-202"; transcript_source "ensembl"; transcript_biotype "protein_coding"; protein_id "ENSRNOP00000030257"; protein_version "4";
8	ensembl	exon	53332136	53332247	0	+	.	gene_id "ENSRNOG00000006663"; gene_version "10"; transcript_id "ENSRNOT00000104911"; transcript_version "2"; exon_number "6"; gene_name "Usp2"; gene_source "ensembl"; gene_biotype "protein_coding"; transcript_name "Usp2-203"; transcript_source "ensembl"; transcript_biotype "protein_coding"; exon_id "ENSRNOE00000062689"; exon_version "1"; tag "Ensembl_canonical";
8	ensembl	CDS	53332136	53332247	0	+	2	gene_id "ENSRNOG00000006663"; gene_version "10"; transcript_id "ENSRNOT00000104911"; transcript_version "2"; exon_number "6"; gene_name "Usp2"; gene_source "ensembl"; gene_biotype "protein_coding"; transcript_name "Usp2-203"; transcript_source "ensembl"; transcript_biotype "protein_coding"; protein_id "ENSRNOP00000078529"; protein_version "1"; tag "Ensembl_canonical";
8	ensembl	exon	53332136	53332247	0	+	.	gene_id "ENSRNOG00000006663"; gene_version "10"; transcript_id "ENSRNOT00000009975"; transcript_version "9"; exon_number "5"; gene_name "Usp2"; gene_source "ensembl"; gene_biotype "protein_coding"; transcript_name "Usp2-201"; transcript_source "ensembl"; transcript_biotype "protein_coding"; exon_id "ENSRNOE00000062689"; exon_version "1";
8	ensembl	CDS	53332136	53332247	0	+	2	gene_id "ENSRNOG00000006663"; gene_version "10"; transcript_id "ENSRNOT00000009975"; transcript_version "9"; exon_number "5"; gene_name "Usp2"; gene_source "ensembl"; gene_biotype "protein_coding"; transcript_name "Usp2-201"; transcript_source "ensembl"; transcript_biotype "protein_coding"; protein_id "ENSRNOP00000009975"; protein_version "5";
8	ENSEMBL114_rn	exon	53332136	53332247	96.7968949880332	+	.	gene_id "ENSRNOG00000006663"; transcript_id "ENSRNOG00000006663_tx_3"; exon_id "8_53332136_53332247_+"; exonnum "5"; txlen "2053";
8	ensembl	exon	53332346	53332456	0	+	.	gene_id "ENSRNOG00000006663"; gene_version "10"; transcript_id "ENSRNOT00000036051"; transcript_version "8"; exon_number "5"; gene_name "Usp2"; gene_source "ensembl"; gene_biotype "protein_coding"; transcript_name "Usp2-202"; transcript_source "ensembl"; transcript_biotype "protein_coding"; exon_id "ENSRNOE00000063328"; exon_version "1";
8	ensembl	CDS	53332346	53332456	0	+	1	gene_id "ENSRNOG00000006663"; gene_version "10"; transcript_id "ENSRNOT00000036051"; transcript_version "8"; exon_number "5"; gene_name "Usp2"; gene_source "ensembl"; gene_biotype "protein_coding"; transcript_name "Usp2-202"; transcript_source "ensembl"; transcript_biotype "protein_coding"; protein_id "ENSRNOP00000030257"; protein_version "4";
8	ensembl	exon	53332346	53332456	0	+	.	gene_id "ENSRNOG00000006663"; gene_version "10"; transcript_id "ENSRNOT00000104911"; transcript_version "2"; exon_number "7"; gene_name "Usp2"; gene_source "ensembl"; gene_biotype "protein_coding"; transcript_name "Usp2-203"; transcript_source "ensembl"; transcript_biotype "protein_coding"; exon_id "ENSRNOE00000063328"; exon_version "1"; tag "Ensembl_canonical";
8	ensembl	CDS	53332346	53332456	0	+	1	gene_id "ENSRNOG00000006663"; gene_version "10"; transcript_id "ENSRNOT00000104911"; transcript_version "2"; exon_number "7"; gene_name "Usp2"; gene_source "ensembl"; gene_biotype "protein_coding"; transcript_name "Usp2-203"; transcript_source "ensembl"; transcript_biotype "protein_coding"; protein_id "ENSRNOP00000078529"; protein_version "1"; tag "Ensembl_canonical";
8	ensembl	exon	53332346	53332456	0	+	.	gene_id "ENSRNOG00000006663"; gene_version "10"; transcript_id "ENSRNOT00000009975"; transcript_version "9"; exon_number "6"; gene_name "Usp2"; gene_source "ensembl"; gene_biotype "protein_coding"; transcript_name "Usp2-201"; transcript_source "ensembl"; transcript_biotype "protein_coding"; exon_id "ENSRNOE00000063328"; exon_version "1";
8	ensembl	CDS	53332346	53332456	0	+	1	gene_id "ENSRNOG00000006663"; gene_version "10"; transcript_id "ENSRNOT00000009975"; transcript_version "9"; exon_number "6"; gene_name "Usp2"; gene_source "ensembl"; gene_biotype "protein_coding"; transcript_name "Usp2-201"; transcript_source "ensembl"; transcript_biotype "protein_coding"; protein_id "ENSRNOP00000009975"; protein_version "5";
8	ENSEMBL114_rn	exon	53332346	53332456	96.7968949880332	+	.	gene_id "ENSRNOG00000006663"; transcript_id "ENSRNOG00000006663_tx_3"; exon_id "8_53332346_53332456_+"; exonnum "6"; txlen "2053";
8	ensembl	exon	53333029	53333093	0	+	.	gene_id "ENSRNOG00000006663"; gene_version "10"; transcript_id "ENSRNOT00000036051"; transcript_version "8"; exon_number "6"; gene_name "Usp2"; gene_source "ensembl"; gene_biotype "protein_coding"; transcript_name "Usp2-202"; transcript_source "ensembl"; transcript_biotype "protein_coding"; exon_id "ENSRNOE00000064095"; exon_version "1";
8	ensembl	CDS	53333029	53333093	0	+	1	gene_id "ENSRNOG00000006663"; gene_version "10"; transcript_id "ENSRNOT00000036051"; transcript_version "8"; exon_number "6"; gene_name "Usp2"; gene_source "ensembl"; gene_biotype "protein_coding"; transcript_name "Usp2-202"; transcript_source "ensembl"; transcript_biotype "protein_coding"; protein_id "ENSRNOP00000030257"; protein_version "4";
8	ensembl	exon	53333029	53333093	0	+	.	gene_id "ENSRNOG00000006663"; gene_version "10"; transcript_id "ENSRNOT00000104911"; transcript_version "2"; exon_number "8"; gene_name "Usp2"; gene_source "ensembl"; gene_biotype "protein_coding"; transcript_name "Usp2-203"; transcript_source "ensembl"; transcript_biotype "protein_coding"; exon_id "ENSRNOE00000064095"; exon_version "1"; tag "Ensembl_canonical";
8	ensembl	CDS	53333029	53333093	0	+	1	gene_id "ENSRNOG00000006663"; gene_version "10"; transcript_id "ENSRNOT00000104911"; transcript_version "2"; exon_number "8"; gene_name "Usp2"; gene_source "ensembl"; gene_biotype "protein_coding"; transcript_name "Usp2-203"; transcript_source "ensembl"; transcript_biotype "protein_coding"; protein_id "ENSRNOP00000078529"; protein_version "1"; tag "Ensembl_canonical";
8	ensembl	exon	53333029	53333093	0	+	.	gene_id "ENSRNOG00000006663"; gene_version "10"; transcript_id "ENSRNOT00000009975"; transcript_version "9"; exon_number "7"; gene_name "Usp2"; gene_source "ensembl"; gene_biotype "protein_coding"; transcript_name "Usp2-201"; transcript_source "ensembl"; transcript_biotype "protein_coding"; exon_id "ENSRNOE00000064095"; exon_version "1";
8	ensembl	CDS	53333029	53333093	0	+	1	gene_id "ENSRNOG00000006663"; gene_version "10"; transcript_id "ENSRNOT00000009975"; transcript_version "9"; exon_number "7"; gene_name "Usp2"; gene_source "ensembl"; gene_biotype "protein_coding"; transcript_name "Usp2-201"; transcript_source "ensembl"; transcript_biotype "protein_coding"; protein_id "ENSRNOP00000009975"; protein_version "5";
8	ENSEMBL114_rn	exon	53333029	53333093	96.7968949880332	+	.	gene_id "ENSRNOG00000006663"; transcript_id "ENSRNOG00000006663_tx_3"; exon_id "8_53333029_53333093_+"; exonnum "7"; txlen "2053";
8	ensembl	exon	53333270	53333373	0	+	.	gene_id "ENSRNOG00000006663"; gene_version "10"; transcript_id "ENSRNOT00000036051"; transcript_version "8"; exon_number "7"; gene_name "Usp2"; gene_source "ensembl"; gene_biotype "protein_coding"; transcript_name "Usp2-202"; transcript_source "ensembl"; transcript_biotype "protein_coding"; exon_id "ENSRNOE00000065249"; exon_version "1";
8	ensembl	CDS	53333270	53333373	0	+	2	gene_id "ENSRNOG00000006663"; gene_version "10"; transcript_id "ENSRNOT00000036051"; transcript_version "8"; exon_number "7"; gene_name "Usp2"; gene_source "ensembl"; gene_biotype "protein_coding"; transcript_name "Usp2-202"; transcript_source "ensembl"; transcript_biotype "protein_coding"; protein_id "ENSRNOP00000030257"; protein_version "4";
8	ensembl	exon	53333270	53333373	0	+	.	gene_id "ENSRNOG00000006663"; gene_version "10"; transcript_id "ENSRNOT00000104911"; transcript_version "2"; exon_number "9"; gene_name "Usp2"; gene_source "ensembl"; gene_biotype "protein_coding"; transcript_name "Usp2-203"; transcript_source "ensembl"; transcript_biotype "protein_coding"; exon_id "ENSRNOE00000065249"; exon_version "1"; tag "Ensembl_canonical";
8	ensembl	CDS	53333270	53333373	0	+	2	gene_id "ENSRNOG00000006663"; gene_version "10"; transcript_id "ENSRNOT00000104911"; transcript_version "2"; exon_number "9"; gene_name "Usp2"; gene_source "ensembl"; gene_biotype "protein_coding"; transcript_name "Usp2-203"; transcript_source "ensembl"; transcript_biotype "protein_coding"; protein_id "ENSRNOP00000078529"; protein_version "1"; tag "Ensembl_canonical";
8	ensembl	exon	53333270	53333373	0	+	.	gene_id "ENSRNOG00000006663"; gene_version "10"; transcript_id "ENSRNOT00000009975"; transcript_version "9"; exon_number "8"; gene_name "Usp2"; gene_source "ensembl"; gene_biotype "protein_coding"; transcript_name "Usp2-201"; transcript_source "ensembl"; transcript_biotype "protein_coding"; exon_id "ENSRNOE00000065249"; exon_version "1";
8	ensembl	CDS	53333270	53333373	0	+	2	gene_id "ENSRNOG00000006663"; gene_version "10"; transcript_id "ENSRNOT00000009975"; transcript_version "9"; exon_number "8"; gene_name "Usp2"; gene_source "ensembl"; gene_biotype "protein_coding"; transcript_name "Usp2-201"; transcript_source "ensembl"; transcript_biotype "protein_coding"; protein_id "ENSRNOP00000009975"; protein_version "5";
8	ENSEMBL114_rn	exon	53333270	53333373	96.7968949880332	+	.	gene_id "ENSRNOG00000006663"; transcript_id "ENSRNOG00000006663_tx_3"; exon_id "8_53333270_53333373_+"; exonnum "8"; txlen "2053";
8	ensembl	exon	53333456	53333536	0	+	.	gene_id "ENSRNOG00000006663"; gene_version "10"; transcript_id "ENSRNOT00000036051"; transcript_version "8"; exon_number "8"; gene_name "Usp2"; gene_source "ensembl"; gene_biotype "protein_coding"; transcript_name "Usp2-202"; transcript_source "ensembl"; transcript_biotype "protein_coding"; exon_id "ENSRNOE00000066030"; exon_version "1";
8	ensembl	CDS	53333456	53333536	0	+	0	gene_id "ENSRNOG00000006663"; gene_version "10"; transcript_id "ENSRNOT00000036051"; transcript_version "8"; exon_number "8"; gene_name "Usp2"; gene_source "ensembl"; gene_biotype "protein_coding"; transcript_name "Usp2-202"; transcript_source "ensembl"; transcript_biotype "protein_coding"; protein_id "ENSRNOP00000030257"; protein_version "4";
8	ensembl	exon	53333456	53333536	0	+	.	gene_id "ENSRNOG00000006663"; gene_version "10"; transcript_id "ENSRNOT00000104911"; transcript_version "2"; exon_number "10"; gene_name "Usp2"; gene_source "ensembl"; gene_biotype "protein_coding"; transcript_name "Usp2-203"; transcript_source "ensembl"; transcript_biotype "protein_coding"; exon_id "ENSRNOE00000066030"; exon_version "1"; tag "Ensembl_canonical";
8	ensembl	CDS	53333456	53333536	0	+	0	gene_id "ENSRNOG00000006663"; gene_version "10"; transcript_id "ENSRNOT00000104911"; transcript_version "2"; exon_number "10"; gene_name "Usp2"; gene_source "ensembl"; gene_biotype "protein_coding"; transcript_name "Usp2-203"; transcript_source "ensembl"; transcript_biotype "protein_coding"; protein_id "ENSRNOP00000078529"; protein_version "1"; tag "Ensembl_canonical";
8	ensembl	exon	53333456	53333536	0	+	.	gene_id "ENSRNOG00000006663"; gene_version "10"; transcript_id "ENSRNOT00000009975"; transcript_version "9"; exon_number "9"; gene_name "Usp2"; gene_source "ensembl"; gene_biotype "protein_coding"; transcript_name "Usp2-201"; transcript_source "ensembl"; transcript_biotype "protein_coding"; exon_id "ENSRNOE00000066030"; exon_version "1";
8	ensembl	CDS	53333456	53333536	0	+	0	gene_id "ENSRNOG00000006663"; gene_version "10"; transcript_id "ENSRNOT00000009975"; transcript_version "9"; exon_number "9"; gene_name "Usp2"; gene_source "ensembl"; gene_biotype "protein_coding"; transcript_name "Usp2-201"; transcript_source "ensembl"; transcript_biotype "protein_coding"; protein_id "ENSRNOP00000009975"; protein_version "5";
8	ENSEMBL114_rn	exon	53333456	53333536	96.7968949880332	+	.	gene_id "ENSRNOG00000006663"; transcript_id "ENSRNOG00000006663_tx_3"; exon_id "8_53333456_53333536_+"; exonnum "9"; txlen "2053";
8	ensembl	exon	53333642	53333720	0	+	.	gene_id "ENSRNOG00000006663"; gene_version "10"; transcript_id "ENSRNOT00000036051"; transcript_version "8"; exon_number "9"; gene_name "Usp2"; gene_source "ensembl"; gene_biotype "protein_coding"; transcript_name "Usp2-202"; transcript_source "ensembl"; transcript_biotype "protein_coding"; exon_id "ENSRNOE00000066793"; exon_version "1";
8	ensembl	CDS	53333642	53333720	0	+	0	gene_id "ENSRNOG00000006663"; gene_version "10"; transcript_id "ENSRNOT00000036051"; transcript_version "8"; exon_number "9"; gene_name "Usp2"; gene_source "ensembl"; gene_biotype "protein_coding"; transcript_name "Usp2-202"; transcript_source "ensembl"; transcript_biotype "protein_coding"; protein_id "ENSRNOP00000030257"; protein_version "4";
8	ensembl	exon	53333642	53333720	0	+	.	gene_id "ENSRNOG00000006663"; gene_version "10"; transcript_id "ENSRNOT00000104911"; transcript_version "2"; exon_number "11"; gene_name "Usp2"; gene_source "ensembl"; gene_biotype "protein_coding"; transcript_name "Usp2-203"; transcript_source "ensembl"; transcript_biotype "protein_coding"; exon_id "ENSRNOE00000066793"; exon_version "1"; tag "Ensembl_canonical";
8	ensembl	CDS	53333642	53333720	0	+	0	gene_id "ENSRNOG00000006663"; gene_version "10"; transcript_id "ENSRNOT00000104911"; transcript_version "2"; exon_number "11"; gene_name "Usp2"; gene_source "ensembl"; gene_biotype "protein_coding"; transcript_name "Usp2-203"; transcript_source "ensembl"; transcript_biotype "protein_coding"; protein_id "ENSRNOP00000078529"; protein_version "1"; tag "Ensembl_canonical";
8	ensembl	exon	53333642	53333720	0	+	.	gene_id "ENSRNOG00000006663"; gene_version "10"; transcript_id "ENSRNOT00000009975"; transcript_version "9"; exon_number "10"; gene_name "Usp2"; gene_source "ensembl"; gene_biotype "protein_coding"; transcript_name "Usp2-201"; transcript_source "ensembl"; transcript_biotype "protein_coding"; exon_id "ENSRNOE00000066793"; exon_version "1";
8	ensembl	CDS	53333642	53333720	0	+	0	gene_id "ENSRNOG00000006663"; gene_version "10"; transcript_id "ENSRNOT00000009975"; transcript_version "9"; exon_number "10"; gene_name "Usp2"; gene_source "ensembl"; gene_biotype "protein_coding"; transcript_name "Usp2-201"; transcript_source "ensembl"; transcript_biotype "protein_coding"; protein_id "ENSRNOP00000009975"; protein_version "5";
8	ENSEMBL114_rn	exon	53333642	53333720	96.7968949880332	+	.	gene_id "ENSRNOG00000006663"; transcript_id "ENSRNOG00000006663_tx_3"; exon_id "8_53333642_53333720_+"; exonnum "10"; txlen "2053";
8	ensembl	exon	53333914	53334021	0	+	.	gene_id "ENSRNOG00000006663"; gene_version "10"; transcript_id "ENSRNOT00000036051"; transcript_version "8"; exon_number "10"; gene_name "Usp2"; gene_source "ensembl"; gene_biotype "protein_coding"; transcript_name "Usp2-202"; transcript_source "ensembl"; transcript_biotype "protein_coding"; exon_id "ENSRNOE00000067528"; exon_version "1";
8	ensembl	CDS	53333914	53334021	0	+	2	gene_id "ENSRNOG00000006663"; gene_version "10"; transcript_id "ENSRNOT00000036051"; transcript_version "8"; exon_number "10"; gene_name "Usp2"; gene_source "ensembl"; gene_biotype "protein_coding"; transcript_name "Usp2-202"; transcript_source "ensembl"; transcript_biotype "protein_coding"; protein_id "ENSRNOP00000030257"; protein_version "4";
8	ensembl	exon	53333914	53334021	0	+	.	gene_id "ENSRNOG00000006663"; gene_version "10"; transcript_id "ENSRNOT00000104911"; transcript_version "2"; exon_number "12"; gene_name "Usp2"; gene_source "ensembl"; gene_biotype "protein_coding"; transcript_name "Usp2-203"; transcript_source "ensembl"; transcript_biotype "protein_coding"; exon_id "ENSRNOE00000067528"; exon_version "1"; tag "Ensembl_canonical";
8	ensembl	CDS	53333914	53334021	0	+	2	gene_id "ENSRNOG00000006663"; gene_version "10"; transcript_id "ENSRNOT00000104911"; transcript_version "2"; exon_number "12"; gene_name "Usp2"; gene_source "ensembl"; gene_biotype "protein_coding"; transcript_name "Usp2-203"; transcript_source "ensembl"; transcript_biotype "protein_coding"; protein_id "ENSRNOP00000078529"; protein_version "1"; tag "Ensembl_canonical";
8	ensembl	exon	53333914	53334021	0	+	.	gene_id "ENSRNOG00000006663"; gene_version "10"; transcript_id "ENSRNOT00000009975"; transcript_version "9"; exon_number "11"; gene_name "Usp2"; gene_source "ensembl"; gene_biotype "protein_coding"; transcript_name "Usp2-201"; transcript_source "ensembl"; transcript_biotype "protein_coding"; exon_id "ENSRNOE00000067528"; exon_version "1";
8	ensembl	CDS	53333914	53334021	0	+	2	gene_id "ENSRNOG00000006663"; gene_version "10"; transcript_id "ENSRNOT00000009975"; transcript_version "9"; exon_number "11"; gene_name "Usp2"; gene_source "ensembl"; gene_biotype "protein_coding"; transcript_name "Usp2-201"; transcript_source "ensembl"; transcript_biotype "protein_coding"; protein_id "ENSRNOP00000009975"; protein_version "5";
8	ENSEMBL114_rn	exon	53333914	53334021	96.7968949880332	+	.	gene_id "ENSRNOG00000006663"; transcript_id "ENSRNOG00000006663_tx_3"; exon_id "8_53333914_53334021_+"; exonnum "11"; txlen "2053";
8	ensembl	exon	53334359	53334479	0	+	.	gene_id "ENSRNOG00000006663"; gene_version "10"; transcript_id "ENSRNOT00000036051"; transcript_version "8"; exon_number "11"; gene_name "Usp2"; gene_source "ensembl"; gene_biotype "protein_coding"; transcript_name "Usp2-202"; transcript_source "ensembl"; transcript_biotype "protein_coding"; exon_id "ENSRNOE00000068304"; exon_version "1";
8	ensembl	CDS	53334359	53334479	0	+	2	gene_id "ENSRNOG00000006663"; gene_version "10"; transcript_id "ENSRNOT00000036051"; transcript_version "8"; exon_number "11"; gene_name "Usp2"; gene_source "ensembl"; gene_biotype "protein_coding"; transcript_name "Usp2-202"; transcript_source "ensembl"; transcript_biotype "protein_coding"; protein_id "ENSRNOP00000030257"; protein_version "4";
8	ensembl	exon	53334359	53334479	0	+	.	gene_id "ENSRNOG00000006663"; gene_version "10"; transcript_id "ENSRNOT00000104911"; transcript_version "2"; exon_number "13"; gene_name "Usp2"; gene_source "ensembl"; gene_biotype "protein_coding"; transcript_name "Usp2-203"; transcript_source "ensembl"; transcript_biotype "protein_coding"; exon_id "ENSRNOE00000068304"; exon_version "1"; tag "Ensembl_canonical";
8	ensembl	CDS	53334359	53334479	0	+	2	gene_id "ENSRNOG00000006663"; gene_version "10"; transcript_id "ENSRNOT00000104911"; transcript_version "2"; exon_number "13"; gene_name "Usp2"; gene_source "ensembl"; gene_biotype "protein_coding"; transcript_name "Usp2-203"; transcript_source "ensembl"; transcript_biotype "protein_coding"; protein_id "ENSRNOP00000078529"; protein_version "1"; tag "Ensembl_canonical";
8	ensembl	exon	53334359	53334479	0	+	.	gene_id "ENSRNOG00000006663"; gene_version "10"; transcript_id "ENSRNOT00000009975"; transcript_version "9"; exon_number "12"; gene_name "Usp2"; gene_source "ensembl"; gene_biotype "protein_coding"; transcript_name "Usp2-201"; transcript_source "ensembl"; transcript_biotype "protein_coding"; exon_id "ENSRNOE00000068304"; exon_version "1";
8	ensembl	CDS	53334359	53334479	0	+	2	gene_id "ENSRNOG00000006663"; gene_version "10"; transcript_id "ENSRNOT00000009975"; transcript_version "9"; exon_number "12"; gene_name "Usp2"; gene_source "ensembl"; gene_biotype "protein_coding"; transcript_name "Usp2-201"; transcript_source "ensembl"; transcript_biotype "protein_coding"; protein_id "ENSRNOP00000009975"; protein_version "5";
8	ENSEMBL114_rn	exon	53334359	53334479	96.7968949880332	+	.	gene_id "ENSRNOG00000006663"; transcript_id "ENSRNOG00000006663_tx_3"; exon_id "8_53334359_53334479_+"; exonnum "12"; txlen "2053";
8	ensembl	CDS	53334985	53335069	0	+	1	gene_id "ENSRNOG00000006663"; gene_version "10"; transcript_id "ENSRNOT00000036051"; transcript_version "8"; exon_number "12"; gene_name "Usp2"; gene_source "ensembl"; gene_biotype "protein_coding"; transcript_name "Usp2-202"; transcript_source "ensembl"; transcript_biotype "protein_coding"; protein_id "ENSRNOP00000030257"; protein_version "4";
8	ensembl	CDS	53334985	53335069	0	+	1	gene_id "ENSRNOG00000006663"; gene_version "10"; transcript_id "ENSRNOT00000104911"; transcript_version "2"; exon_number "14"; gene_name "Usp2"; gene_source "ensembl"; gene_biotype "protein_coding"; transcript_name "Usp2-203"; transcript_source "ensembl"; transcript_biotype "protein_coding"; protein_id "ENSRNOP00000078529"; protein_version "1"; tag "Ensembl_canonical";
8	ensembl	CDS	53334985	53335069	0	+	1	gene_id "ENSRNOG00000006663"; gene_version "10"; transcript_id "ENSRNOT00000009975"; transcript_version "9"; exon_number "13"; gene_name "Usp2"; gene_source "ensembl"; gene_biotype "protein_coding"; transcript_name "Usp2-201"; transcript_source "ensembl"; transcript_biotype "protein_coding"; protein_id "ENSRNOP00000009975"; protein_version "5";
8	ensembl	exon	53334985	53335144	0	+	.	gene_id "ENSRNOG00000006663"; gene_version "10"; transcript_id "ENSRNOT00000104911"; transcript_version "2"; exon_number "14"; gene_name "Usp2"; gene_source "ensembl"; gene_biotype "protein_coding"; transcript_name "Usp2-203"; transcript_source "ensembl"; transcript_biotype "protein_coding"; exon_id "ENSRNOE00000564927"; exon_version "3"; tag "Ensembl_canonical";
8	ensembl	exon	53334985	53335144	0	+	.	gene_id "ENSRNOG00000006663"; gene_version "10"; transcript_id "ENSRNOT00000009975"; transcript_version "9"; exon_number "13"; gene_name "Usp2"; gene_source "ensembl"; gene_biotype "protein_coding"; transcript_name "Usp2-201"; transcript_source "ensembl"; transcript_biotype "protein_coding"; exon_id "ENSRNOE00000564927"; exon_version "3";
8	ENSEMBL114_rn	exon	53334985	53335144	96.7968949880332	+	.	gene_id "ENSRNOG00000006663"; transcript_id "ENSRNOG00000006663_tx_3"; exon_id "8_53334985_53335144_+"; exonnum "13"; txlen "2053";
8	ensembl	exon	53334985	53336794	0	+	.	gene_id "ENSRNOG00000006663"; gene_version "10"; transcript_id "ENSRNOT00000036051"; transcript_version "8"; exon_number "12"; gene_name "Usp2"; gene_source "ensembl"; gene_biotype "protein_coding"; transcript_name "Usp2-202"; transcript_source "ensembl"; transcript_biotype "protein_coding"; exon_id "ENSRNOE00000710215"; exon_version "1";
8	ensembl	stop_codon	53335070	53335072	0	+	0	gene_id "ENSRNOG00000006663"; gene_version "10"; transcript_id "ENSRNOT00000036051"; transcript_version "8"; exon_number "12"; gene_name "Usp2"; gene_source "ensembl"; gene_biotype "protein_coding"; transcript_name "Usp2-202"; transcript_source "ensembl"; transcript_biotype "protein_coding";
8	ensembl	stop_codon	53335070	53335072	0	+	0	gene_id "ENSRNOG00000006663"; gene_version "10"; transcript_id "ENSRNOT00000104911"; transcript_version "2"; exon_number "14"; gene_name "Usp2"; gene_source "ensembl"; gene_biotype "protein_coding"; transcript_name "Usp2-203"; transcript_source "ensembl"; transcript_biotype "protein_coding"; tag "Ensembl_canonical";
8	ensembl	stop_codon	53335070	53335072	0	+	0	gene_id "ENSRNOG00000006663"; gene_version "10"; transcript_id "ENSRNOT00000009975"; transcript_version "9"; exon_number "13"; gene_name "Usp2"; gene_source "ensembl"; gene_biotype "protein_coding"; transcript_name "Usp2-201"; transcript_source "ensembl"; transcript_biotype "protein_coding";
8	ensembl	three_prime_utr	53335073	53335144	0	+	.	gene_id "ENSRNOG00000006663"; gene_version "10"; transcript_id "ENSRNOT00000104911"; transcript_version "2"; gene_name "Usp2"; gene_source "ensembl"; gene_biotype "protein_coding"; transcript_name "Usp2-203"; transcript_source "ensembl"; transcript_biotype "protein_coding"; tag "Ensembl_canonical";
8	ensembl	three_prime_utr	53335073	53335144	0	+	.	gene_id "ENSRNOG00000006663"; gene_version "10"; transcript_id "ENSRNOT00000009975"; transcript_version "9"; gene_name "Usp2"; gene_source "ensembl"; gene_biotype "protein_coding"; transcript_name "Usp2-201"; transcript_source "ensembl"; transcript_biotype "protein_coding";
8	ensembl	three_prime_utr	53335073	53336794	0	+	.	gene_id "ENSRNOG00000006663"; gene_version "10"; transcript_id "ENSRNOT00000036051"; transcript_version "8"; gene_name "Usp2"; gene_source "ensembl"; gene_biotype "protein_coding"; transcript_name "Usp2-202"; transcript_source "ensembl"; transcript_biotype "protein_coding";
8	ensembl	five_prime_utr	53342534	53342683	0	+	.	gene_id "ENSRNOG00000039107"; gene_version "6"; transcript_id "ENSRNOT00000059813"; transcript_version "5"; gene_name "Mfrp"; gene_source "ensembl"; gene_biotype "protein_coding"; transcript_name "Mfrp-201"; transcript_source "ensembl"; transcript_biotype "protein_coding"; tag "Ensembl_canonical";
8	ensembl	exon	53342534	53342737	0	+	.	gene_id "ENSRNOG00000039107"; gene_version "6"; transcript_id "ENSRNOT00000059813"; transcript_version "5"; exon_number "1"; gene_name "Mfrp"; gene_source "ensembl"; gene_biotype "protein_coding"; transcript_name "Mfrp-201"; transcript_source "ensembl"; transcript_biotype "protein_coding"; exon_id "ENSRNOE00000405671"; exon_version "3"; tag "Ensembl_canonical";
8	ENSEMBL114_rn	exon	53342534	53342737	293.977557389696	+	.	gene_id "ENSRNOG00000039107"; transcript_id "ENSRNOG00000039107_tx_1"; exon_id "8_53342534_53342737_+"; exonnum "1"; txlen "2461";
8	ensembl	gene	53342534	53347861	0	+	.	gene_id "ENSRNOG00000039107"; gene_version "6"; gene_name "Mfrp"; gene_source "ensembl"; gene_biotype "protein_coding";
8	ensembl	transcript	53342534	53347861	0	+	.	gene_id "ENSRNOG00000039107"; gene_version "6"; transcript_id "ENSRNOT00000059813"; transcript_version "5"; gene_name "Mfrp"; gene_source "ensembl"; gene_biotype "protein_coding"; transcript_name "Mfrp-201"; transcript_source "ensembl"; transcript_biotype "protein_coding"; tag "Ensembl_canonical";
8	ensembl	start_codon	53342684	53342686	0	+	0	gene_id "ENSRNOG00000039107"; gene_version "6"; transcript_id "ENSRNOT00000059813"; transcript_version "5"; exon_number "1"; gene_name "Mfrp"; gene_source "ensembl"; gene_biotype "protein_coding"; transcript_name "Mfrp-201"; transcript_source "ensembl"; transcript_biotype "protein_coding"; tag "Ensembl_canonical";
8	ensembl	CDS	53342684	53342737	0	+	0	gene_id "ENSRNOG00000039107"; gene_version "6"; transcript_id "ENSRNOT00000059813"; transcript_version "5"; exon_number "1"; gene_name "Mfrp"; gene_source "ensembl"; gene_biotype "protein_coding"; transcript_name "Mfrp-201"; transcript_source "ensembl"; transcript_biotype "protein_coding"; protein_id "ENSRNOP00000056560"; protein_version "3"; tag "Ensembl_canonical";
8	ensembl	exon	53342823	53342925	0	+	.	gene_id "ENSRNOG00000039107"; gene_version "6"; transcript_id "ENSRNOT00000059813"; transcript_version "5"; exon_number "2"; gene_name "Mfrp"; gene_source "ensembl"; gene_biotype "protein_coding"; transcript_name "Mfrp-201"; transcript_source "ensembl"; transcript_biotype "protein_coding"; exon_id "ENSRNOE00000405670"; exon_version "1"; tag "Ensembl_canonical";
8	ensembl	CDS	53342823	53342925	0	+	0	gene_id "ENSRNOG00000039107"; gene_version "6"; transcript_id "ENSRNOT00000059813"; transcript_version "5"; exon_number "2"; gene_name "Mfrp"; gene_source "ensembl"; gene_biotype "protein_coding"; transcript_name "Mfrp-201"; transcript_source "ensembl"; transcript_biotype "protein_coding"; protein_id "ENSRNOP00000056560"; protein_version "3"; tag "Ensembl_canonical";
8	ENSEMBL114_rn	exon	53342823	53342925	293.977557389696	+	.	gene_id "ENSRNOG00000039107"; transcript_id "ENSRNOG00000039107_tx_1"; exon_id "8_53342823_53342925_+"; exonnum "2"; txlen "2461";
8	ensembl	exon	53343036	53343149	0	+	.	gene_id "ENSRNOG00000039107"; gene_version "6"; transcript_id "ENSRNOT00000059813"; transcript_version "5"; exon_number "3"; gene_name "Mfrp"; gene_source "ensembl"; gene_biotype "protein_coding"; transcript_name "Mfrp-201"; transcript_source "ensembl"; transcript_biotype "protein_coding"; exon_id "ENSRNOE00000405669"; exon_version "1"; tag "Ensembl_canonical";
8	ensembl	CDS	53343036	53343149	0	+	2	gene_id "ENSRNOG00000039107"; gene_version "6"; transcript_id "ENSRNOT00000059813"; transcript_version "5"; exon_number "3"; gene_name "Mfrp"; gene_source "ensembl"; gene_biotype "protein_coding"; transcript_name "Mfrp-201"; transcript_source "ensembl"; transcript_biotype "protein_coding"; protein_id "ENSRNOP00000056560"; protein_version "3"; tag "Ensembl_canonical";
8	ENSEMBL114_rn	exon	53343036	53343149	293.977557389696	+	.	gene_id "ENSRNOG00000039107"; transcript_id "ENSRNOG00000039107_tx_1"; exon_id "8_53343036_53343149_+"; exonnum "3"; txlen "2461";
8	ensembl	exon	53343252	53343425	0	+	.	gene_id "ENSRNOG00000039107"; gene_version "6"; transcript_id "ENSRNOT00000059813"; transcript_version "5"; exon_number "4"; gene_name "Mfrp"; gene_source "ensembl"; gene_biotype "protein_coding"; transcript_name "Mfrp-201"; transcript_source "ensembl"; transcript_biotype "protein_coding"; exon_id "ENSRNOE00000405668"; exon_version "1"; tag "Ensembl_canonical";
8	ensembl	CDS	53343252	53343425	0	+	2	gene_id "ENSRNOG00000039107"; gene_version "6"; transcript_id "ENSRNOT00000059813"; transcript_version "5"; exon_number "4"; gene_name "Mfrp"; gene_source "ensembl"; gene_biotype "protein_coding"; transcript_name "Mfrp-201"; transcript_source "ensembl"; transcript_biotype "protein_coding"; protein_id "ENSRNOP00000056560"; protein_version "3"; tag "Ensembl_canonical";
8	ENSEMBL114_rn	exon	53343252	53343425	293.977557389696	+	.	gene_id "ENSRNOG00000039107"; transcript_id "ENSRNOG00000039107_tx_1"; exon_id "8_53343252_53343425_+"; exonnum "4"; txlen "2461";
8	ensembl	exon	53343555	53343768	0	+	.	gene_id "ENSRNOG00000039107"; gene_version "6"; transcript_id "ENSRNOT00000059813"; transcript_version "5"; exon_number "5"; gene_name "Mfrp"; gene_source "ensembl"; gene_biotype "protein_coding"; transcript_name "Mfrp-201"; transcript_source "ensembl"; transcript_biotype "protein_coding"; exon_id "ENSRNOE00000405667"; exon_version "1"; tag "Ensembl_canonical";
8	ensembl	CDS	53343555	53343768	0	+	2	gene_id "ENSRNOG00000039107"; gene_version "6"; transcript_id "ENSRNOT00000059813"; transcript_version "5"; exon_number "5"; gene_name "Mfrp"; gene_source "ensembl"; gene_biotype "protein_coding"; transcript_name "Mfrp-201"; transcript_source "ensembl"; transcript_biotype "protein_coding"; protein_id "ENSRNOP00000056560"; protein_version "3"; tag "Ensembl_canonical";
8	ENSEMBL114_rn	exon	53343555	53343768	293.977557389696	+	.	gene_id "ENSRNOG00000039107"; transcript_id "ENSRNOG00000039107_tx_1"; exon_id "8_53343555_53343768_+"; exonnum "5"; txlen "2461";
8	ensembl	exon	53343983	53344113	0	+	.	gene_id "ENSRNOG00000039107"; gene_version "6"; transcript_id "ENSRNOT00000059813"; transcript_version "5"; exon_number "6"; gene_name "Mfrp"; gene_source "ensembl"; gene_biotype "protein_coding"; transcript_name "Mfrp-201"; transcript_source "ensembl"; transcript_biotype "protein_coding"; exon_id "ENSRNOE00000405666"; exon_version "1"; tag "Ensembl_canonical";
8	ensembl	CDS	53343983	53344113	0	+	1	gene_id "ENSRNOG00000039107"; gene_version "6"; transcript_id "ENSRNOT00000059813"; transcript_version "5"; exon_number "6"; gene_name "Mfrp"; gene_source "ensembl"; gene_biotype "protein_coding"; transcript_name "Mfrp-201"; transcript_source "ensembl"; transcript_biotype "protein_coding"; protein_id "ENSRNOP00000056560"; protein_version "3"; tag "Ensembl_canonical";
8	ENSEMBL114_rn	exon	53343983	53344113	293.977557389696	+	.	gene_id "ENSRNOG00000039107"; transcript_id "ENSRNOG00000039107_tx_1"; exon_id "8_53343983_53344113_+"; exonnum "6"; txlen "2461";
8	ensembl	exon	53344223	53344348	0	+	.	gene_id "ENSRNOG00000039107"; gene_version "6"; transcript_id "ENSRNOT00000059813"; transcript_version "5"; exon_number "7"; gene_name "Mfrp"; gene_source "ensembl"; gene_biotype "protein_coding"; transcript_name "Mfrp-201"; transcript_source "ensembl"; transcript_biotype "protein_coding"; exon_id "ENSRNOE00000405665"; exon_version "1"; tag "Ensembl_canonical";
8	ensembl	CDS	53344223	53344348	0	+	2	gene_id "ENSRNOG00000039107"; gene_version "6"; transcript_id "ENSRNOT00000059813"; transcript_version "5"; exon_number "7"; gene_name "Mfrp"; gene_source "ensembl"; gene_biotype "protein_coding"; transcript_name "Mfrp-201"; transcript_source "ensembl"; transcript_biotype "protein_coding"; protein_id "ENSRNOP00000056560"; protein_version "3"; tag "Ensembl_canonical";
8	ENSEMBL114_rn	exon	53344223	53344348	293.977557389696	+	.	gene_id "ENSRNOG00000039107"; transcript_id "ENSRNOG00000039107_tx_1"; exon_id "8_53344223_53344348_+"; exonnum "7"; txlen "2461";
8	ensembl	exon	53344475	53344551	0	+	.	gene_id "ENSRNOG00000039107"; gene_version "6"; transcript_id "ENSRNOT00000059813"; transcript_version "5"; exon_number "8"; gene_name "Mfrp"; gene_source "ensembl"; gene_biotype "protein_coding"; transcript_name "Mfrp-201"; transcript_source "ensembl"; transcript_biotype "protein_coding"; exon_id "ENSRNOE00000405664"; exon_version "1"; tag "Ensembl_canonical";
8	ensembl	CDS	53344475	53344551	0	+	2	gene_id "ENSRNOG00000039107"; gene_version "6"; transcript_id "ENSRNOT00000059813"; transcript_version "5"; exon_number "8"; gene_name "Mfrp"; gene_source "ensembl"; gene_biotype "protein_coding"; transcript_name "Mfrp-201"; transcript_source "ensembl"; transcript_biotype "protein_coding"; protein_id "ENSRNOP00000056560"; protein_version "3"; tag "Ensembl_canonical";
8	ENSEMBL114_rn	exon	53344475	53344551	293.977557389696	+	.	gene_id "ENSRNOG00000039107"; transcript_id "ENSRNOG00000039107_tx_1"; exon_id "8_53344475_53344551_+"; exonnum "8"; txlen "2461";
8	ensembl	exon	53345413	53345561	0	+	.	gene_id "ENSRNOG00000039107"; gene_version "6"; transcript_id "ENSRNOT00000059813"; transcript_version "5"; exon_number "9"; gene_name "Mfrp"; gene_source "ensembl"; gene_biotype "protein_coding"; transcript_name "Mfrp-201"; transcript_source "ensembl"; transcript_biotype "protein_coding"; exon_id "ENSRNOE00000405663"; exon_version "1"; tag "Ensembl_canonical";
8	ensembl	CDS	53345413	53345561	0	+	0	gene_id "ENSRNOG00000039107"; gene_version "6"; transcript_id "ENSRNOT00000059813"; transcript_version "5"; exon_number "9"; gene_name "Mfrp"; gene_source "ensembl"; gene_biotype "protein_coding"; transcript_name "Mfrp-201"; transcript_source "ensembl"; transcript_biotype "protein_coding"; protein_id "ENSRNOP00000056560"; protein_version "3"; tag "Ensembl_canonical";
8	ENSEMBL114_rn	exon	53345413	53345561	293.977557389696	+	.	gene_id "ENSRNOG00000039107"; transcript_id "ENSRNOG00000039107_tx_1"; exon_id "8_53345413_53345561_+"; exonnum "9"; txlen "2461";
8	ensembl	exon	53346002	53346150	0	+	.	gene_id "ENSRNOG00000039107"; gene_version "6"; transcript_id "ENSRNOT00000059813"; transcript_version "5"; exon_number "10"; gene_name "Mfrp"; gene_source "ensembl"; gene_biotype "protein_coding"; transcript_name "Mfrp-201"; transcript_source "ensembl"; transcript_biotype "protein_coding"; exon_id "ENSRNOE00000405662"; exon_version "1"; tag "Ensembl_canonical";
8	ensembl	CDS	53346002	53346150	0	+	1	gene_id "ENSRNOG00000039107"; gene_version "6"; transcript_id "ENSRNOT00000059813"; transcript_version "5"; exon_number "10"; gene_name "Mfrp"; gene_source "ensembl"; gene_biotype "protein_coding"; transcript_name "Mfrp-201"; transcript_source "ensembl"; transcript_biotype "protein_coding"; protein_id "ENSRNOP00000056560"; protein_version "3"; tag "Ensembl_canonical";
8	ENSEMBL114_rn	exon	53346002	53346150	293.977557389696	+	.	gene_id "ENSRNOG00000039107"; transcript_id "ENSRNOG00000039107_tx_1"; exon_id "8_53346002_53346150_+"; exonnum "10"; txlen "2461";
8	ensembl	exon	53346238	53346366	0	+	.	gene_id "ENSRNOG00000039107"; gene_version "6"; transcript_id "ENSRNOT00000059813"; transcript_version "5"; exon_number "11"; gene_name "Mfrp"; gene_source "ensembl"; gene_biotype "protein_coding"; transcript_name "Mfrp-201"; transcript_source "ensembl"; transcript_biotype "protein_coding"; exon_id "ENSRNOE00000405661"; exon_version "2"; tag "Ensembl_canonical";
8	ensembl	CDS	53346238	53346366	0	+	2	gene_id "ENSRNOG00000039107"; gene_version "6"; transcript_id "ENSRNOT00000059813"; transcript_version "5"; exon_number "11"; gene_name "Mfrp"; gene_source "ensembl"; gene_biotype "protein_coding"; transcript_name "Mfrp-201"; transcript_source "ensembl"; transcript_biotype "protein_coding"; protein_id "ENSRNOP00000056560"; protein_version "3"; tag "Ensembl_canonical";
8	ENSEMBL114_rn	exon	53346238	53346366	293.977557389696	+	.	gene_id "ENSRNOG00000039107"; transcript_id "ENSRNOG00000039107_tx_1"; exon_id "8_53346238_53346366_+"; exonnum "11"; txlen "2461";
8	ensembl	exon	53346887	53346987	0	+	.	gene_id "ENSRNOG00000039107"; gene_version "6"; transcript_id "ENSRNOT00000059813"; transcript_version "5"; exon_number "12"; gene_name "Mfrp"; gene_source "ensembl"; gene_biotype "protein_coding"; transcript_name "Mfrp-201"; transcript_source "ensembl"; transcript_biotype "protein_coding"; exon_id "ENSRNOE00000405660"; exon_version "2"; tag "Ensembl_canonical";
8	ensembl	CDS	53346887	53346987	0	+	2	gene_id "ENSRNOG00000039107"; gene_version "6"; transcript_id "ENSRNOT00000059813"; transcript_version "5"; exon_number "12"; gene_name "Mfrp"; gene_source "ensembl"; gene_biotype "protein_coding"; transcript_name "Mfrp-201"; transcript_source "ensembl"; transcript_biotype "protein_coding"; protein_id "ENSRNOP00000056560"; protein_version "3"; tag "Ensembl_canonical";
8	sraer114_mid	exon	53346887	53347014	293.977557389696	+	.	gene_id "ENSRNOG00000039107"; transcript_id "ENSRNOG00000039107_tx_1"; exon_id "8_53346887_53347014_+"; exonnum "12"; txlen "2461";
8	ensembl	CDS	53347099	53347320	0	+	0	gene_id "ENSRNOG00000039107"; gene_version "6"; transcript_id "ENSRNOT00000059813"; transcript_version "5"; exon_number "13"; gene_name "Mfrp"; gene_source "ensembl"; gene_biotype "protein_coding"; transcript_name "Mfrp-201"; transcript_source "ensembl"; transcript_biotype "protein_coding"; protein_id "ENSRNOP00000056560"; protein_version "3"; tag "Ensembl_canonical";
8	ensembl	exon	53347099	53347861	0	+	.	gene_id "ENSRNOG00000039107"; gene_version "6"; transcript_id "ENSRNOT00000059813"; transcript_version "5"; exon_number "13"; gene_name "Mfrp"; gene_source "ensembl"; gene_biotype "protein_coding"; transcript_name "Mfrp-201"; transcript_source "ensembl"; transcript_biotype "protein_coding"; exon_id "ENSRNOE00000405659"; exon_version "4"; tag "Ensembl_canonical";
8	ENSEMBL114_rn	exon	53347099	53347861	293.977557389696	+	.	gene_id "ENSRNOG00000039107"; transcript_id "ENSRNOG00000039107_tx_1"; exon_id "8_53347099_53347861_+"; exonnum "13"; txlen "2461";
8	ensembl	stop_codon	53347321	53347323	0	+	0	gene_id "ENSRNOG00000039107"; gene_version "6"; transcript_id "ENSRNOT00000059813"; transcript_version "5"; exon_number "13"; gene_name "Mfrp"; gene_source "ensembl"; gene_biotype "protein_coding"; transcript_name "Mfrp-201"; transcript_source "ensembl"; transcript_biotype "protein_coding"; tag "Ensembl_canonical";
8	ensembl	three_prime_utr	53347324	53347861	0	+	.	gene_id "ENSRNOG00000039107"; gene_version "6"; transcript_id "ENSRNOT00000059813"; transcript_version "5"; gene_name "Mfrp"; gene_source "ensembl"; gene_biotype "protein_coding"; transcript_name "Mfrp-201"; transcript_source "ensembl"; transcript_biotype "protein_coding"; tag "Ensembl_canonical";
8	ensembl	five_prime_utr	53347711	53347909	0	+	.	gene_id "ENSRNOG00000007613"; gene_version "7"; transcript_id "ENSRNOT00000010127"; transcript_version "7"; gene_name "C1qtnf5"; gene_source "ensembl"; gene_biotype "protein_coding"; transcript_name "C1qtnf5-201"; transcript_source "ensembl"; transcript_biotype "protein_coding"; tag "Ensembl_canonical";
8	ensembl	exon	53347711	53348136	0	+	.	gene_id "ENSRNOG00000007613"; gene_version "7"; transcript_id "ENSRNOT00000010127"; transcript_version "7"; exon_number "1"; gene_name "C1qtnf5"; gene_source "ensembl"; gene_biotype "protein_coding"; transcript_name "C1qtnf5-201"; transcript_source "ensembl"; transcript_biotype "protein_coding"; exon_id "ENSRNOE00000720535"; exon_version "1"; tag "Ensembl_canonical";
8	ensembl	gene	53347711	53349912	0	+	.	gene_id "ENSRNOG00000007613"; gene_version "7"; gene_name "C1qtnf5"; gene_source "ensembl"; gene_biotype "protein_coding";
8	ensembl	transcript	53347711	53349912	0	+	.	gene_id "ENSRNOG00000007613"; gene_version "7"; transcript_id "ENSRNOT00000010127"; transcript_version "7"; gene_name "C1qtnf5"; gene_source "ensembl"; gene_biotype "protein_coding"; transcript_name "C1qtnf5-201"; transcript_source "ensembl"; transcript_biotype "protein_coding"; tag "Ensembl_canonical";
8	ensembl	start_codon	53347910	53347912	0	+	0	gene_id "ENSRNOG00000007613"; gene_version "7"; transcript_id "ENSRNOT00000010127"; transcript_version "7"; exon_number "1"; gene_name "C1qtnf5"; gene_source "ensembl"; gene_biotype "protein_coding"; transcript_name "C1qtnf5-201"; transcript_source "ensembl"; transcript_biotype "protein_coding"; tag "Ensembl_canonical";
8	ensembl	CDS	53347910	53348136	0	+	0	gene_id "ENSRNOG00000007613"; gene_version "7"; transcript_id "ENSRNOT00000010127"; transcript_version "7"; exon_number "1"; gene_name "C1qtnf5"; gene_source "ensembl"; gene_biotype "protein_coding"; transcript_name "C1qtnf5-201"; transcript_source "ensembl"; transcript_biotype "protein_coding"; protein_id "ENSRNOP00000010127"; protein_version "5"; tag "Ensembl_canonical";
8	sraer114_es	exon	53348139	53348220	1005.08871494395	+	.	gene_id "ENSRNOG00000007613"; transcript_id "ENSRNOG00000007613_tx_1"; exon_id "8_53348139_53348220_+"; exonnum "1"; txlen "1238";
8	ensembl	exon	53348466	53348731	0	+	.	gene_id "ENSRNOG00000007613"; gene_version "7"; transcript_id "ENSRNOT00000010127"; transcript_version "7"; exon_number "2"; gene_name "C1qtnf5"; gene_source "ensembl"; gene_biotype "protein_coding"; transcript_name "C1qtnf5-201"; transcript_source "ensembl"; transcript_biotype "protein_coding"; exon_id "ENSRNOE00000070957"; exon_version "3"; tag "Ensembl_canonical";
8	ensembl	CDS	53348466	53348731	0	+	1	gene_id "ENSRNOG00000007613"; gene_version "7"; transcript_id "ENSRNOT00000010127"; transcript_version "7"; exon_number "2"; gene_name "C1qtnf5"; gene_source "ensembl"; gene_biotype "protein_coding"; transcript_name "C1qtnf5-201"; transcript_source "ensembl"; transcript_biotype "protein_coding"; protein_id "ENSRNOP00000010127"; protein_version "5"; tag "Ensembl_canonical";
8	ENSEMBL114_rn	exon	53348466	53348731	1005.08871494395	+	.	gene_id "ENSRNOG00000007613"; transcript_id "ENSRNOG00000007613_tx_1"; exon_id "8_53348466_53348731_+"; exonnum "2"; txlen "1238";
8	ensembl	CDS	53349023	53349537	0	+	2	gene_id "ENSRNOG00000007613"; gene_version "7"; transcript_id "ENSRNOT00000010127"; transcript_version "7"; exon_number "3"; gene_name "C1qtnf5"; gene_source "ensembl"; gene_biotype "protein_coding"; transcript_name "C1qtnf5-201"; transcript_source "ensembl"; transcript_biotype "protein_coding"; protein_id "ENSRNOP00000010127"; protein_version "5"; tag "Ensembl_canonical";
8	ensembl	exon	53349023	53349912	0	+	.	gene_id "ENSRNOG00000007613"; gene_version "7"; transcript_id "ENSRNOT00000010127"; transcript_version "7"; exon_number "3"; gene_name "C1qtnf5"; gene_source "ensembl"; gene_biotype "protein_coding"; transcript_name "C1qtnf5-201"; transcript_source "ensembl"; transcript_biotype "protein_coding"; exon_id "ENSRNOE00000071164"; exon_version "7"; tag "Ensembl_canonical";
8	ENSEMBL114_rn	exon	53349023	53349912	1005.08871494395	+	.	gene_id "ENSRNOG00000007613"; transcript_id "ENSRNOG00000007613_tx_1"; exon_id "8_53349023_53349912_+"; exonnum "3"; txlen "1238";
8	ensembl	stop_codon	53349538	53349540	0	+	0	gene_id "ENSRNOG00000007613"; gene_version "7"; transcript_id "ENSRNOT00000010127"; transcript_version "7"; exon_number "3"; gene_name "C1qtnf5"; gene_source "ensembl"; gene_biotype "protein_coding"; transcript_name "C1qtnf5-201"; transcript_source "ensembl"; transcript_biotype "protein_coding"; tag "Ensembl_canonical";
8	ensembl	three_prime_utr	53349541	53349912	0	+	.	gene_id "ENSRNOG00000007613"; gene_version "7"; transcript_id "ENSRNOT00000010127"; transcript_version "7"; gene_name "C1qtnf5"; gene_source "ensembl"; gene_biotype "protein_coding"; transcript_name "C1qtnf5-201"; transcript_source "ensembl"; transcript_biotype "protein_coding"; tag "Ensembl_canonical";
8	ensembl	exon	53366047	53367644	0	+	.	gene_id "ENSRNOG00000089839"; gene_version "1"; transcript_id "ENSRNOT00000165790"; transcript_version "1"; exon_number "1"; gene_source "ensembl"; gene_biotype "lncRNA"; transcript_source "ensembl"; transcript_biotype "lncRNA"; exon_id "ENSRNOE00000771403"; exon_version "1"; tag "Ensembl_canonical";
8	ensembl	gene	53366047	53368626	0	+	.	gene_id "ENSRNOG00000089839"; gene_version "1"; gene_source "ensembl"; gene_biotype "lncRNA";
8	ensembl	transcript	53366047	53368626	0	+	.	gene_id "ENSRNOG00000089839"; gene_version "1"; transcript_id "ENSRNOT00000165790"; transcript_version "1"; gene_source "ensembl"; gene_biotype "lncRNA"; transcript_source "ensembl"; transcript_biotype "lncRNA"; tag "Ensembl_canonical";
8	ensembl	exon	53367941	53368626	0	+	.	gene_id "ENSRNOG00000089839"; gene_version "1"; transcript_id "ENSRNOT00000165790"; transcript_version "1"; exon_number "2"; gene_source "ensembl"; gene_biotype "lncRNA"; transcript_source "ensembl"; transcript_biotype "lncRNA"; exon_id "ENSRNOE00000815586"; exon_version "1"; tag "Ensembl_canonical";
8	sraer114_es	exon	53371492	53371753	0.332989546103431	+	.	gene_id "ENSRNOG00000078957"; transcript_id "ENSRNOG00000078957_tx_2"; exon_id "8_53371492_53371753_+"; exonnum "1"; txlen "836";
8	ensembl	exon	53373976	53374117	0	+	.	gene_id "ENSRNOG00000078957"; gene_version "1"; transcript_id "ENSRNOT00000145287"; transcript_version "1"; exon_number "1"; gene_source "ensembl"; gene_biotype "lncRNA"; transcript_source "ensembl"; transcript_biotype "lncRNA"; exon_id "ENSRNOE00000796608"; exon_version "1"; tag "Ensembl_canonical";
8	ensembl	gene	53373976	53376125	0	+	.	gene_id "ENSRNOG00000078957"; gene_version "1"; gene_source "ensembl"; gene_biotype "lncRNA";
8	ensembl	transcript	53373976	53376125	0	+	.	gene_id "ENSRNOG00000078957"; gene_version "1"; transcript_id "ENSRNOT00000145287"; transcript_version "1"; gene_source "ensembl"; gene_biotype "lncRNA"; transcript_source "ensembl"; transcript_biotype "lncRNA"; tag "Ensembl_canonical";
8	ensembl	exon	53374416	53374528	0	+	.	gene_id "ENSRNOG00000078957"; gene_version "1"; transcript_id "ENSRNOT00000145287"; transcript_version "1"; exon_number "2"; gene_source "ensembl"; gene_biotype "lncRNA"; transcript_source "ensembl"; transcript_biotype "lncRNA"; exon_id "ENSRNOE00000728317"; exon_version "1"; tag "Ensembl_canonical";
8	ENSEMBL114_rn	exon	53374416	53374528	0.332989546103431	+	.	gene_id "ENSRNOG00000078957"; transcript_id "ENSRNOG00000078957_tx_2"; exon_id "8_53374416_53374528_+"; exonnum "2"; txlen "836";
8	sraer114_es	exon	53375422	53375483	0.313104727604443	+	.	gene_id "ENSRNOG00000078957"; transcript_id "ENSRNOG00000078957_tx_3"; exon_id "8_53375422_53375483_+"; exonnum "1"; txlen "523";
8	ensembl	exon	53375509	53375585	0	+	.	gene_id "ENSRNOG00000078957"; gene_version "1"; transcript_id "ENSRNOT00000124168"; transcript_version "1"; exon_number "1"; gene_source "ensembl"; gene_biotype "lncRNA"; transcript_source "ensembl"; transcript_biotype "lncRNA"; exon_id "ENSRNOE00000767471"; exon_version "1";
8	ensembl	transcript	53375509	53376125	0	+	.	gene_id "ENSRNOG00000078957"; gene_version "1"; transcript_id "ENSRNOT00000124168"; transcript_version "1"; gene_source "ensembl"; gene_biotype "lncRNA"; transcript_source "ensembl"; transcript_biotype "lncRNA";
8	ensembl	exon	53375665	53376125	0	+	.	gene_id "ENSRNOG00000078957"; gene_version "1"; transcript_id "ENSRNOT00000145287"; transcript_version "1"; exon_number "3"; gene_source "ensembl"; gene_biotype "lncRNA"; transcript_source "ensembl"; transcript_biotype "lncRNA"; exon_id "ENSRNOE00000706722"; exon_version "1"; tag "Ensembl_canonical";
8	ensembl	exon	53375665	53376125	0	+	.	gene_id "ENSRNOG00000078957"; gene_version "1"; transcript_id "ENSRNOT00000124168"; transcript_version "1"; exon_number "2"; gene_source "ensembl"; gene_biotype "lncRNA"; transcript_source "ensembl"; transcript_biotype "lncRNA"; exon_id "ENSRNOE00000706722"; exon_version "1";
8	ENSEMBL114_rn	exon	53375665	53376125	0.332989546103431	+	.	gene_id "ENSRNOG00000078957"; transcript_id "ENSRNOG00000078957_tx_2"; exon_id "8_53375665_53376125_+"; exonnum "3"; txlen "836";
8	ENSEMBL114_rn	exon	53375665	53376125	0.313104727604443	+	.	gene_id "ENSRNOG00000078957"; transcript_id "ENSRNOG00000078957_tx_3"; exon_id "8_53375665_53376125_+"; exonnum "2"; txlen "523";
8	ensembl	five_prime_utr	53376197	53376242	0	+	.	gene_id "ENSRNOG00000007726"; gene_version "9"; transcript_id "ENSRNOT00000010463"; transcript_version "8"; gene_name "Mcam"; gene_source "ensembl"; gene_biotype "protein_coding"; transcript_name "Mcam-201"; transcript_source "ensembl"; transcript_biotype "protein_coding"; tag "Ensembl_canonical";
8	ensembl	five_prime_utr	53376197	53376242	0	+	.	gene_id "ENSRNOG00000007726"; gene_version "9"; transcript_id "ENSRNOT00000105992"; transcript_version "2"; gene_name "Mcam"; gene_source "ensembl"; gene_biotype "protein_coding"; transcript_name "Mcam-203"; transcript_source "ensembl"; transcript_biotype "protein_coding";
8	ensembl	exon	53376197	53376309	0	+	.	gene_id "ENSRNOG00000007726"; gene_version "9"; transcript_id "ENSRNOT00000010463"; transcript_version "8"; exon_number "1"; gene_name "Mcam"; gene_source "ensembl"; gene_biotype "protein_coding"; transcript_name "Mcam-201"; transcript_source "ensembl"; transcript_biotype "protein_coding"; exon_id "ENSRNOE00000486406"; exon_version "2"; tag "Ensembl_canonical";
8	ensembl	exon	53376197	53376309	0	+	.	gene_id "ENSRNOG00000007726"; gene_version "9"; transcript_id "ENSRNOT00000105992"; transcript_version "2"; exon_number "1"; gene_name "Mcam"; gene_source "ensembl"; gene_biotype "protein_coding"; transcript_name "Mcam-203"; transcript_source "ensembl"; transcript_biotype "protein_coding"; exon_id "ENSRNOE00000486406"; exon_version "2";
8	ensembl	transcript	53376197	53384403	0	+	.	gene_id "ENSRNOG00000007726"; gene_version "9"; transcript_id "ENSRNOT00000010463"; transcript_version "8"; gene_name "Mcam"; gene_source "ensembl"; gene_biotype "protein_coding"; transcript_name "Mcam-201"; transcript_source "ensembl"; transcript_biotype "protein_coding"; tag "Ensembl_canonical";
8	ensembl	transcript	53376197	53384403	0	+	.	gene_id "ENSRNOG00000007726"; gene_version "9"; transcript_id "ENSRNOT00000105992"; transcript_version "2"; gene_name "Mcam"; gene_source "ensembl"; gene_biotype "protein_coding"; transcript_name "Mcam-203"; transcript_source "ensembl"; transcript_biotype "protein_coding";
8	ensembl	gene	53376197	53384406	0	+	.	gene_id "ENSRNOG00000007726"; gene_version "9"; gene_name "Mcam"; gene_source "ensembl"; gene_biotype "protein_coding";
8	ensembl	five_prime_utr	53376208	53376242	0	+	.	gene_id "ENSRNOG00000007726"; gene_version "9"; transcript_id "ENSRNOT00000090780"; transcript_version "3"; gene_name "Mcam"; gene_source "ensembl"; gene_biotype "protein_coding"; transcript_name "Mcam-202"; transcript_source "ensembl"; transcript_biotype "protein_coding";
8	ensembl	exon	53376208	53376309	0	+	.	gene_id "ENSRNOG00000007726"; gene_version "9"; transcript_id "ENSRNOT00000090780"; transcript_version "3"; exon_number "1"; gene_name "Mcam"; gene_source "ensembl"; gene_biotype "protein_coding"; transcript_name "Mcam-202"; transcript_source "ensembl"; transcript_biotype "protein_coding"; exon_id "ENSRNOE00000584245"; exon_version "2";
8	ensembl	transcript	53376208	53384406	0	+	.	gene_id "ENSRNOG00000007726"; gene_version "9"; transcript_id "ENSRNOT00000090780"; transcript_version "3"; gene_name "Mcam"; gene_source "ensembl"; gene_biotype "protein_coding"; transcript_name "Mcam-202"; transcript_source "ensembl"; transcript_biotype "protein_coding";
8	ensembl	start_codon	53376243	53376245	0	+	0	gene_id "ENSRNOG00000007726"; gene_version "9"; transcript_id "ENSRNOT00000090780"; transcript_version "3"; exon_number "1"; gene_name "Mcam"; gene_source "ensembl"; gene_biotype "protein_coding"; transcript_name "Mcam-202"; transcript_source "ensembl"; transcript_biotype "protein_coding";
8	ensembl	start_codon	53376243	53376245	0	+	0	gene_id "ENSRNOG00000007726"; gene_version "9"; transcript_id "ENSRNOT00000010463"; transcript_version "8"; exon_number "1"; gene_name "Mcam"; gene_source "ensembl"; gene_biotype "protein_coding"; transcript_name "Mcam-201"; transcript_source "ensembl"; transcript_biotype "protein_coding"; tag "Ensembl_canonical";
8	ensembl	start_codon	53376243	53376245	0	+	0	gene_id "ENSRNOG00000007726"; gene_version "9"; transcript_id "ENSRNOT00000105992"; transcript_version "2"; exon_number "1"; gene_name "Mcam"; gene_source "ensembl"; gene_biotype "protein_coding"; transcript_name "Mcam-203"; transcript_source "ensembl"; transcript_biotype "protein_coding";
8	ensembl	CDS	53376243	53376309	0	+	0	gene_id "ENSRNOG00000007726"; gene_version "9"; transcript_id "ENSRNOT00000090780"; transcript_version "3"; exon_number "1"; gene_name "Mcam"; gene_source "ensembl"; gene_biotype "protein_coding"; transcript_name "Mcam-202"; transcript_source "ensembl"; transcript_biotype "protein_coding"; protein_id "ENSRNOP00000069860"; protein_version "1";
8	ensembl	CDS	53376243	53376309	0	+	0	gene_id "ENSRNOG00000007726"; gene_version "9"; transcript_id "ENSRNOT00000010463"; transcript_version "8"; exon_number "1"; gene_name "Mcam"; gene_source "ensembl"; gene_biotype "protein_coding"; transcript_name "Mcam-201"; transcript_source "ensembl"; transcript_biotype "protein_coding"; protein_id "ENSRNOP00000010464"; protein_version "5"; tag "Ensembl_canonical";
8	ensembl	CDS	53376243	53376309	0	+	0	gene_id "ENSRNOG00000007726"; gene_version "9"; transcript_id "ENSRNOT00000105992"; transcript_version "2"; exon_number "1"; gene_name "Mcam"; gene_source "ensembl"; gene_biotype "protein_coding"; transcript_name "Mcam-203"; transcript_source "ensembl"; transcript_biotype "protein_coding"; protein_id "ENSRNOP00000091494"; protein_version "1";
8	ensembl	exon	53378076	53378206	0	+	.	gene_id "ENSRNOG00000007726"; gene_version "9"; transcript_id "ENSRNOT00000090780"; transcript_version "3"; exon_number "2"; gene_name "Mcam"; gene_source "ensembl"; gene_biotype "protein_coding"; transcript_name "Mcam-202"; transcript_source "ensembl"; transcript_biotype "protein_coding"; exon_id "ENSRNOE00000360923"; exon_version "2";
8	ensembl	CDS	53378076	53378206	0	+	2	gene_id "ENSRNOG00000007726"; gene_version "9"; transcript_id "ENSRNOT00000090780"; transcript_version "3"; exon_number "2"; gene_name "Mcam"; gene_source "ensembl"; gene_biotype "protein_coding"; transcript_name "Mcam-202"; transcript_source "ensembl"; transcript_biotype "protein_coding"; protein_id "ENSRNOP00000069860"; protein_version "1";
8	ensembl	exon	53378076	53378206	0	+	.	gene_id "ENSRNOG00000007726"; gene_version "9"; transcript_id "ENSRNOT00000010463"; transcript_version "8"; exon_number "2"; gene_name "Mcam"; gene_source "ensembl"; gene_biotype "protein_coding"; transcript_name "Mcam-201"; transcript_source "ensembl"; transcript_biotype "protein_coding"; exon_id "ENSRNOE00000360923"; exon_version "2"; tag "Ensembl_canonical";
8	ensembl	CDS	53378076	53378206	0	+	2	gene_id "ENSRNOG00000007726"; gene_version "9"; transcript_id "ENSRNOT00000010463"; transcript_version "8"; exon_number "2"; gene_name "Mcam"; gene_source "ensembl"; gene_biotype "protein_coding"; transcript_name "Mcam-201"; transcript_source "ensembl"; transcript_biotype "protein_coding"; protein_id "ENSRNOP00000010464"; protein_version "5"; tag "Ensembl_canonical";
8	ensembl	exon	53378076	53378206	0	+	.	gene_id "ENSRNOG00000007726"; gene_version "9"; transcript_id "ENSRNOT00000105992"; transcript_version "2"; exon_number "2"; gene_name "Mcam"; gene_source "ensembl"; gene_biotype "protein_coding"; transcript_name "Mcam-203"; transcript_source "ensembl"; transcript_biotype "protein_coding"; exon_id "ENSRNOE00000360923"; exon_version "2";
8	ensembl	CDS	53378076	53378206	0	+	2	gene_id "ENSRNOG00000007726"; gene_version "9"; transcript_id "ENSRNOT00000105992"; transcript_version "2"; exon_number "2"; gene_name "Mcam"; gene_source "ensembl"; gene_biotype "protein_coding"; transcript_name "Mcam-203"; transcript_source "ensembl"; transcript_biotype "protein_coding"; protein_id "ENSRNOP00000091494"; protein_version "1";
8	ensembl	exon	53378295	53378502	0	+	.	gene_id "ENSRNOG00000007726"; gene_version "9"; transcript_id "ENSRNOT00000090780"; transcript_version "3"; exon_number "3"; gene_name "Mcam"; gene_source "ensembl"; gene_biotype "protein_coding"; transcript_name "Mcam-202"; transcript_source "ensembl"; transcript_biotype "protein_coding"; exon_id "ENSRNOE00000322604"; exon_version "1";
8	ensembl	CDS	53378295	53378502	0	+	0	gene_id "ENSRNOG00000007726"; gene_version "9"; transcript_id "ENSRNOT00000090780"; transcript_version "3"; exon_number "3"; gene_name "Mcam"; gene_source "ensembl"; gene_biotype "protein_coding"; transcript_name "Mcam-202"; transcript_source "ensembl"; transcript_biotype "protein_coding"; protein_id "ENSRNOP00000069860"; protein_version "1";
8	ensembl	exon	53378295	53378502	0	+	.	gene_id "ENSRNOG00000007726"; gene_version "9"; transcript_id "ENSRNOT00000010463"; transcript_version "8"; exon_number "3"; gene_name "Mcam"; gene_source "ensembl"; gene_biotype "protein_coding"; transcript_name "Mcam-201"; transcript_source "ensembl"; transcript_biotype "protein_coding"; exon_id "ENSRNOE00000322604"; exon_version "1"; tag "Ensembl_canonical";
8	ensembl	CDS	53378295	53378502	0	+	0	gene_id "ENSRNOG00000007726"; gene_version "9"; transcript_id "ENSRNOT00000010463"; transcript_version "8"; exon_number "3"; gene_name "Mcam"; gene_source "ensembl"; gene_biotype "protein_coding"; transcript_name "Mcam-201"; transcript_source "ensembl"; transcript_biotype "protein_coding"; protein_id "ENSRNOP00000010464"; protein_version "5"; tag "Ensembl_canonical";
8	ensembl	exon	53378295	53378502	0	+	.	gene_id "ENSRNOG00000007726"; gene_version "9"; transcript_id "ENSRNOT00000105992"; transcript_version "2"; exon_number "3"; gene_name "Mcam"; gene_source "ensembl"; gene_biotype "protein_coding"; transcript_name "Mcam-203"; transcript_source "ensembl"; transcript_biotype "protein_coding"; exon_id "ENSRNOE00000322604"; exon_version "1";
8	ensembl	CDS	53378295	53378502	0	+	0	gene_id "ENSRNOG00000007726"; gene_version "9"; transcript_id "ENSRNOT00000105992"; transcript_version "2"; exon_number "3"; gene_name "Mcam"; gene_source "ensembl"; gene_biotype "protein_coding"; transcript_name "Mcam-203"; transcript_source "ensembl"; transcript_biotype "protein_coding"; protein_id "ENSRNOP00000091494"; protein_version "1";
8	ensembl	exon	53378593	53378663	0	+	.	gene_id "ENSRNOG00000007726"; gene_version "9"; transcript_id "ENSRNOT00000090780"; transcript_version "3"; exon_number "4"; gene_name "Mcam"; gene_source "ensembl"; gene_biotype "protein_coding"; transcript_name "Mcam-202"; transcript_source "ensembl"; transcript_biotype "protein_coding"; exon_id "ENSRNOE00000338393"; exon_version "1";
8	ensembl	CDS	53378593	53378663	0	+	2	gene_id "ENSRNOG00000007726"; gene_version "9"; transcript_id "ENSRNOT00000090780"; transcript_version "3"; exon_number "4"; gene_name "Mcam"; gene_source "ensembl"; gene_biotype "protein_coding"; transcript_name "Mcam-202"; transcript_source "ensembl"; transcript_biotype "protein_coding"; protein_id "ENSRNOP00000069860"; protein_version "1";
8	ensembl	exon	53378593	53378663	0	+	.	gene_id "ENSRNOG00000007726"; gene_version "9"; transcript_id "ENSRNOT00000010463"; transcript_version "8"; exon_number "4"; gene_name "Mcam"; gene_source "ensembl"; gene_biotype "protein_coding"; transcript_name "Mcam-201"; transcript_source "ensembl"; transcript_biotype "protein_coding"; exon_id "ENSRNOE00000338393"; exon_version "1"; tag "Ensembl_canonical";
8	ensembl	CDS	53378593	53378663	0	+	2	gene_id "ENSRNOG00000007726"; gene_version "9"; transcript_id "ENSRNOT00000010463"; transcript_version "8"; exon_number "4"; gene_name "Mcam"; gene_source "ensembl"; gene_biotype "protein_coding"; transcript_name "Mcam-201"; transcript_source "ensembl"; transcript_biotype "protein_coding"; protein_id "ENSRNOP00000010464"; protein_version "5"; tag "Ensembl_canonical";
8	ensembl	exon	53378593	53378663	0	+	.	gene_id "ENSRNOG00000007726"; gene_version "9"; transcript_id "ENSRNOT00000105992"; transcript_version "2"; exon_number "4"; gene_name "Mcam"; gene_source "ensembl"; gene_biotype "protein_coding"; transcript_name "Mcam-203"; transcript_source "ensembl"; transcript_biotype "protein_coding"; exon_id "ENSRNOE00000338393"; exon_version "1";
8	ensembl	CDS	53378593	53378663	0	+	2	gene_id "ENSRNOG00000007726"; gene_version "9"; transcript_id "ENSRNOT00000105992"; transcript_version "2"; exon_number "4"; gene_name "Mcam"; gene_source "ensembl"; gene_biotype "protein_coding"; transcript_name "Mcam-203"; transcript_source "ensembl"; transcript_biotype "protein_coding"; protein_id "ENSRNOP00000091494"; protein_version "1";
8	ensembl	exon	53378758	53378845	0	+	.	gene_id "ENSRNOG00000007726"; gene_version "9"; transcript_id "ENSRNOT00000090780"; transcript_version "3"; exon_number "5"; gene_name "Mcam"; gene_source "ensembl"; gene_biotype "protein_coding"; transcript_name "Mcam-202"; transcript_source "ensembl"; transcript_biotype "protein_coding"; exon_id "ENSRNOE00000301951"; exon_version "1";
8	ensembl	CDS	53378758	53378845	0	+	0	gene_id "ENSRNOG00000007726"; gene_version "9"; transcript_id "ENSRNOT00000090780"; transcript_version "3"; exon_number "5"; gene_name "Mcam"; gene_source "ensembl"; gene_biotype "protein_coding"; transcript_name "Mcam-202"; transcript_source "ensembl"; transcript_biotype "protein_coding"; protein_id "ENSRNOP00000069860"; protein_version "1";
8	ensembl	exon	53378758	53378845	0	+	.	gene_id "ENSRNOG00000007726"; gene_version "9"; transcript_id "ENSRNOT00000010463"; transcript_version "8"; exon_number "5"; gene_name "Mcam"; gene_source "ensembl"; gene_biotype "protein_coding"; transcript_name "Mcam-201"; transcript_source "ensembl"; transcript_biotype "protein_coding"; exon_id "ENSRNOE00000301951"; exon_version "1"; tag "Ensembl_canonical";
8	ensembl	CDS	53378758	53378845	0	+	0	gene_id "ENSRNOG00000007726"; gene_version "9"; transcript_id "ENSRNOT00000010463"; transcript_version "8"; exon_number "5"; gene_name "Mcam"; gene_source "ensembl"; gene_biotype "protein_coding"; transcript_name "Mcam-201"; transcript_source "ensembl"; transcript_biotype "protein_coding"; protein_id "ENSRNOP00000010464"; protein_version "5"; tag "Ensembl_canonical";
8	ensembl	exon	53378758	53378845	0	+	.	gene_id "ENSRNOG00000007726"; gene_version "9"; transcript_id "ENSRNOT00000105992"; transcript_version "2"; exon_number "5"; gene_name "Mcam"; gene_source "ensembl"; gene_biotype "protein_coding"; transcript_name "Mcam-203"; transcript_source "ensembl"; transcript_biotype "protein_coding"; exon_id "ENSRNOE00000301951"; exon_version "1";
8	ensembl	CDS	53378758	53378845	0	+	0	gene_id "ENSRNOG00000007726"; gene_version "9"; transcript_id "ENSRNOT00000105992"; transcript_version "2"; exon_number "5"; gene_name "Mcam"; gene_source "ensembl"; gene_biotype "protein_coding"; transcript_name "Mcam-203"; transcript_source "ensembl"; transcript_biotype "protein_coding"; protein_id "ENSRNOP00000091494"; protein_version "1";
8	ensembl	exon	53380502	53380681	0	+	.	gene_id "ENSRNOG00000007726"; gene_version "9"; transcript_id "ENSRNOT00000090780"; transcript_version "3"; exon_number "6"; gene_name "Mcam"; gene_source "ensembl"; gene_biotype "protein_coding"; transcript_name "Mcam-202"; transcript_source "ensembl"; transcript_biotype "protein_coding"; exon_id "ENSRNOE00000286071"; exon_version "1";
8	ensembl	CDS	53380502	53380681	0	+	2	gene_id "ENSRNOG00000007726"; gene_version "9"; transcript_id "ENSRNOT00000090780"; transcript_version "3"; exon_number "6"; gene_name "Mcam"; gene_source "ensembl"; gene_biotype "protein_coding"; transcript_name "Mcam-202"; transcript_source "ensembl"; transcript_biotype "protein_coding"; protein_id "ENSRNOP00000069860"; protein_version "1";
8	ensembl	exon	53380502	53380681	0	+	.	gene_id "ENSRNOG00000007726"; gene_version "9"; transcript_id "ENSRNOT00000010463"; transcript_version "8"; exon_number "6"; gene_name "Mcam"; gene_source "ensembl"; gene_biotype "protein_coding"; transcript_name "Mcam-201"; transcript_source "ensembl"; transcript_biotype "protein_coding"; exon_id "ENSRNOE00000286071"; exon_version "1"; tag "Ensembl_canonical";
8	ensembl	CDS	53380502	53380681	0	+	2	gene_id "ENSRNOG00000007726"; gene_version "9"; transcript_id "ENSRNOT00000010463"; transcript_version "8"; exon_number "6"; gene_name "Mcam"; gene_source "ensembl"; gene_biotype "protein_coding"; transcript_name "Mcam-201"; transcript_source "ensembl"; transcript_biotype "protein_coding"; protein_id "ENSRNOP00000010464"; protein_version "5"; tag "Ensembl_canonical";
8	ensembl	exon	53380502	53380681	0	+	.	gene_id "ENSRNOG00000007726"; gene_version "9"; transcript_id "ENSRNOT00000105992"; transcript_version "2"; exon_number "6"; gene_name "Mcam"; gene_source "ensembl"; gene_biotype "protein_coding"; transcript_name "Mcam-203"; transcript_source "ensembl"; transcript_biotype "protein_coding"; exon_id "ENSRNOE00000286071"; exon_version "1";
8	ensembl	CDS	53380502	53380681	0	+	2	gene_id "ENSRNOG00000007726"; gene_version "9"; transcript_id "ENSRNOT00000105992"; transcript_version "2"; exon_number "6"; gene_name "Mcam"; gene_source "ensembl"; gene_biotype "protein_coding"; transcript_name "Mcam-203"; transcript_source "ensembl"; transcript_biotype "protein_coding"; protein_id "ENSRNOP00000091494"; protein_version "1";
8	ensembl	exon	53380804	53380925	0	+	.	gene_id "ENSRNOG00000007726"; gene_version "9"; transcript_id "ENSRNOT00000090780"; transcript_version "3"; exon_number "7"; gene_name "Mcam"; gene_source "ensembl"; gene_biotype "protein_coding"; transcript_name "Mcam-202"; transcript_source "ensembl"; transcript_biotype "protein_coding"; exon_id "ENSRNOE00000280883"; exon_version "1";
8	ensembl	CDS	53380804	53380925	0	+	2	gene_id "ENSRNOG00000007726"; gene_version "9"; transcript_id "ENSRNOT00000090780"; transcript_version "3"; exon_number "7"; gene_name "Mcam"; gene_source "ensembl"; gene_biotype "protein_coding"; transcript_name "Mcam-202"; transcript_source "ensembl"; transcript_biotype "protein_coding"; protein_id "ENSRNOP00000069860"; protein_version "1";
8	ensembl	exon	53380804	53380925	0	+	.	gene_id "ENSRNOG00000007726"; gene_version "9"; transcript_id "ENSRNOT00000010463"; transcript_version "8"; exon_number "7"; gene_name "Mcam"; gene_source "ensembl"; gene_biotype "protein_coding"; transcript_name "Mcam-201"; transcript_source "ensembl"; transcript_biotype "protein_coding"; exon_id "ENSRNOE00000280883"; exon_version "1"; tag "Ensembl_canonical";
8	ensembl	CDS	53380804	53380925	0	+	2	gene_id "ENSRNOG00000007726"; gene_version "9"; transcript_id "ENSRNOT00000010463"; transcript_version "8"; exon_number "7"; gene_name "Mcam"; gene_source "ensembl"; gene_biotype "protein_coding"; transcript_name "Mcam-201"; transcript_source "ensembl"; transcript_biotype "protein_coding"; protein_id "ENSRNOP00000010464"; protein_version "5"; tag "Ensembl_canonical";
8	ensembl	exon	53380804	53380925	0	+	.	gene_id "ENSRNOG00000007726"; gene_version "9"; transcript_id "ENSRNOT00000105992"; transcript_version "2"; exon_number "7"; gene_name "Mcam"; gene_source "ensembl"; gene_biotype "protein_coding"; transcript_name "Mcam-203"; transcript_source "ensembl"; transcript_biotype "protein_coding"; exon_id "ENSRNOE00000280883"; exon_version "1";
8	ensembl	CDS	53380804	53380925	0	+	2	gene_id "ENSRNOG00000007726"; gene_version "9"; transcript_id "ENSRNOT00000105992"; transcript_version "2"; exon_number "7"; gene_name "Mcam"; gene_source "ensembl"; gene_biotype "protein_coding"; transcript_name "Mcam-203"; transcript_source "ensembl"; transcript_biotype "protein_coding"; protein_id "ENSRNOP00000091494"; protein_version "1";
8	ensembl	exon	53381038	53381200	0	+	.	gene_id "ENSRNOG00000007726"; gene_version "9"; transcript_id "ENSRNOT00000090780"; transcript_version "3"; exon_number "8"; gene_name "Mcam"; gene_source "ensembl"; gene_biotype "protein_coding"; transcript_name "Mcam-202"; transcript_source "ensembl"; transcript_biotype "protein_coding"; exon_id "ENSRNOE00000354453"; exon_version "1";
8	ensembl	CDS	53381038	53381200	0	+	0	gene_id "ENSRNOG00000007726"; gene_version "9"; transcript_id "ENSRNOT00000090780"; transcript_version "3"; exon_number "8"; gene_name "Mcam"; gene_source "ensembl"; gene_biotype "protein_coding"; transcript_name "Mcam-202"; transcript_source "ensembl"; transcript_biotype "protein_coding"; protein_id "ENSRNOP00000069860"; protein_version "1";
8	ensembl	exon	53381038	53381200	0	+	.	gene_id "ENSRNOG00000007726"; gene_version "9"; transcript_id "ENSRNOT00000010463"; transcript_version "8"; exon_number "8"; gene_name "Mcam"; gene_source "ensembl"; gene_biotype "protein_coding"; transcript_name "Mcam-201"; transcript_source "ensembl"; transcript_biotype "protein_coding"; exon_id "ENSRNOE00000354453"; exon_version "1"; tag "Ensembl_canonical";
8	ensembl	CDS	53381038	53381200	0	+	0	gene_id "ENSRNOG00000007726"; gene_version "9"; transcript_id "ENSRNOT00000010463"; transcript_version "8"; exon_number "8"; gene_name "Mcam"; gene_source "ensembl"; gene_biotype "protein_coding"; transcript_name "Mcam-201"; transcript_source "ensembl"; transcript_biotype "protein_coding"; protein_id "ENSRNOP00000010464"; protein_version "5"; tag "Ensembl_canonical";
8	ensembl	exon	53381038	53381200	0	+	.	gene_id "ENSRNOG00000007726"; gene_version "9"; transcript_id "ENSRNOT00000105992"; transcript_version "2"; exon_number "8"; gene_name "Mcam"; gene_source "ensembl"; gene_biotype "protein_coding"; transcript_name "Mcam-203"; transcript_source "ensembl"; transcript_biotype "protein_coding"; exon_id "ENSRNOE00000354453"; exon_version "1";
8	ensembl	CDS	53381038	53381200	0	+	0	gene_id "ENSRNOG00000007726"; gene_version "9"; transcript_id "ENSRNOT00000105992"; transcript_version "2"; exon_number "8"; gene_name "Mcam"; gene_source "ensembl"; gene_biotype "protein_coding"; transcript_name "Mcam-203"; transcript_source "ensembl"; transcript_biotype "protein_coding"; protein_id "ENSRNOP00000091494"; protein_version "1";
8	ensembl	exon	53381284	53381402	0	+	.	gene_id "ENSRNOG00000007726"; gene_version "9"; transcript_id "ENSRNOT00000090780"; transcript_version "3"; exon_number "9"; gene_name "Mcam"; gene_source "ensembl"; gene_biotype "protein_coding"; transcript_name "Mcam-202"; transcript_source "ensembl"; transcript_biotype "protein_coding"; exon_id "ENSRNOE00000328919"; exon_version "1";
8	ensembl	CDS	53381284	53381402	0	+	2	gene_id "ENSRNOG00000007726"; gene_version "9"; transcript_id "ENSRNOT00000090780"; transcript_version "3"; exon_number "9"; gene_name "Mcam"; gene_source "ensembl"; gene_biotype "protein_coding"; transcript_name "Mcam-202"; transcript_source "ensembl"; transcript_biotype "protein_coding"; protein_id "ENSRNOP00000069860"; protein_version "1";
8	ensembl	exon	53381284	53381402	0	+	.	gene_id "ENSRNOG00000007726"; gene_version "9"; transcript_id "ENSRNOT00000010463"; transcript_version "8"; exon_number "9"; gene_name "Mcam"; gene_source "ensembl"; gene_biotype "protein_coding"; transcript_name "Mcam-201"; transcript_source "ensembl"; transcript_biotype "protein_coding"; exon_id "ENSRNOE00000328919"; exon_version "1"; tag "Ensembl_canonical";
8	ensembl	CDS	53381284	53381402	0	+	2	gene_id "ENSRNOG00000007726"; gene_version "9"; transcript_id "ENSRNOT00000010463"; transcript_version "8"; exon_number "9"; gene_name "Mcam"; gene_source "ensembl"; gene_biotype "protein_coding"; transcript_name "Mcam-201"; transcript_source "ensembl"; transcript_biotype "protein_coding"; protein_id "ENSRNOP00000010464"; protein_version "5"; tag "Ensembl_canonical";
8	ensembl	exon	53381284	53381402	0	+	.	gene_id "ENSRNOG00000007726"; gene_version "9"; transcript_id "ENSRNOT00000105992"; transcript_version "2"; exon_number "9"; gene_name "Mcam"; gene_source "ensembl"; gene_biotype "protein_coding"; transcript_name "Mcam-203"; transcript_source "ensembl"; transcript_biotype "protein_coding"; exon_id "ENSRNOE00000328919"; exon_version "1";
8	ensembl	CDS	53381284	53381402	0	+	2	gene_id "ENSRNOG00000007726"; gene_version "9"; transcript_id "ENSRNOT00000105992"; transcript_version "2"; exon_number "9"; gene_name "Mcam"; gene_source "ensembl"; gene_biotype "protein_coding"; transcript_name "Mcam-203"; transcript_source "ensembl"; transcript_biotype "protein_coding"; protein_id "ENSRNOP00000091494"; protein_version "1";
8	ensembl	exon	53381481	53381622	0	+	.	gene_id "ENSRNOG00000007726"; gene_version "9"; transcript_id "ENSRNOT00000090780"; transcript_version "3"; exon_number "10"; gene_name "Mcam"; gene_source "ensembl"; gene_biotype "protein_coding"; transcript_name "Mcam-202"; transcript_source "ensembl"; transcript_biotype "protein_coding"; exon_id "ENSRNOE00000335323"; exon_version "1";
8	ensembl	CDS	53381481	53381622	0	+	0	gene_id "ENSRNOG00000007726"; gene_version "9"; transcript_id "ENSRNOT00000090780"; transcript_version "3"; exon_number "10"; gene_name "Mcam"; gene_source "ensembl"; gene_biotype "protein_coding"; transcript_name "Mcam-202"; transcript_source "ensembl"; transcript_biotype "protein_coding"; protein_id "ENSRNOP00000069860"; protein_version "1";
8	ensembl	exon	53381481	53381622	0	+	.	gene_id "ENSRNOG00000007726"; gene_version "9"; transcript_id "ENSRNOT00000010463"; transcript_version "8"; exon_number "10"; gene_name "Mcam"; gene_source "ensembl"; gene_biotype "protein_coding"; transcript_name "Mcam-201"; transcript_source "ensembl"; transcript_biotype "protein_coding"; exon_id "ENSRNOE00000335323"; exon_version "1"; tag "Ensembl_canonical";
8	ensembl	CDS	53381481	53381622	0	+	0	gene_id "ENSRNOG00000007726"; gene_version "9"; transcript_id "ENSRNOT00000010463"; transcript_version "8"; exon_number "10"; gene_name "Mcam"; gene_source "ensembl"; gene_biotype "protein_coding"; transcript_name "Mcam-201"; transcript_source "ensembl"; transcript_biotype "protein_coding"; protein_id "ENSRNOP00000010464"; protein_version "5"; tag "Ensembl_canonical";
8	ensembl	exon	53381481	53381622	0	+	.	gene_id "ENSRNOG00000007726"; gene_version "9"; transcript_id "ENSRNOT00000105992"; transcript_version "2"; exon_number "10"; gene_name "Mcam"; gene_source "ensembl"; gene_biotype "protein_coding"; transcript_name "Mcam-203"; transcript_source "ensembl"; transcript_biotype "protein_coding"; exon_id "ENSRNOE00000335323"; exon_version "1";
8	ensembl	CDS	53381481	53381622	0	+	0	gene_id "ENSRNOG00000007726"; gene_version "9"; transcript_id "ENSRNOT00000105992"; transcript_version "2"; exon_number "10"; gene_name "Mcam"; gene_source "ensembl"; gene_biotype "protein_coding"; transcript_name "Mcam-203"; transcript_source "ensembl"; transcript_biotype "protein_coding"; protein_id "ENSRNOP00000091494"; protein_version "1";
8	ensembl	exon	53381790	53381911	0	+	.	gene_id "ENSRNOG00000007726"; gene_version "9"; transcript_id "ENSRNOT00000090780"; transcript_version "3"; exon_number "11"; gene_name "Mcam"; gene_source "ensembl"; gene_biotype "protein_coding"; transcript_name "Mcam-202"; transcript_source "ensembl"; transcript_biotype "protein_coding"; exon_id "ENSRNOE00000311694"; exon_version "1";
8	ensembl	CDS	53381790	53381911	0	+	2	gene_id "ENSRNOG00000007726"; gene_version "9"; transcript_id "ENSRNOT00000090780"; transcript_version "3"; exon_number "11"; gene_name "Mcam"; gene_source "ensembl"; gene_biotype "protein_coding"; transcript_name "Mcam-202"; transcript_source "ensembl"; transcript_biotype "protein_coding"; protein_id "ENSRNOP00000069860"; protein_version "1";
8	ensembl	exon	53381790	53381911	0	+	.	gene_id "ENSRNOG00000007726"; gene_version "9"; transcript_id "ENSRNOT00000010463"; transcript_version "8"; exon_number "11"; gene_name "Mcam"; gene_source "ensembl"; gene_biotype "protein_coding"; transcript_name "Mcam-201"; transcript_source "ensembl"; transcript_biotype "protein_coding"; exon_id "ENSRNOE00000311694"; exon_version "1"; tag "Ensembl_canonical";
8	ensembl	CDS	53381790	53381911	0	+	2	gene_id "ENSRNOG00000007726"; gene_version "9"; transcript_id "ENSRNOT00000010463"; transcript_version "8"; exon_number "11"; gene_name "Mcam"; gene_source "ensembl"; gene_biotype "protein_coding"; transcript_name "Mcam-201"; transcript_source "ensembl"; transcript_biotype "protein_coding"; protein_id "ENSRNOP00000010464"; protein_version "5"; tag "Ensembl_canonical";
8	ensembl	exon	53381790	53381911	0	+	.	gene_id "ENSRNOG00000007726"; gene_version "9"; transcript_id "ENSRNOT00000105992"; transcript_version "2"; exon_number "11"; gene_name "Mcam"; gene_source "ensembl"; gene_biotype "protein_coding"; transcript_name "Mcam-203"; transcript_source "ensembl"; transcript_biotype "protein_coding"; exon_id "ENSRNOE00000311694"; exon_version "1";
8	ensembl	CDS	53381790	53381911	0	+	2	gene_id "ENSRNOG00000007726"; gene_version "9"; transcript_id "ENSRNOT00000105992"; transcript_version "2"; exon_number "11"; gene_name "Mcam"; gene_source "ensembl"; gene_biotype "protein_coding"; transcript_name "Mcam-203"; transcript_source "ensembl"; transcript_biotype "protein_coding"; protein_id "ENSRNOP00000091494"; protein_version "1";
8	ensembl	exon	53382014	53382155	0	+	.	gene_id "ENSRNOG00000007726"; gene_version "9"; transcript_id "ENSRNOT00000090780"; transcript_version "3"; exon_number "12"; gene_name "Mcam"; gene_source "ensembl"; gene_biotype "protein_coding"; transcript_name "Mcam-202"; transcript_source "ensembl"; transcript_biotype "protein_coding"; exon_id "ENSRNOE00000354177"; exon_version "1";
8	ensembl	CDS	53382014	53382155	0	+	0	gene_id "ENSRNOG00000007726"; gene_version "9"; transcript_id "ENSRNOT00000090780"; transcript_version "3"; exon_number "12"; gene_name "Mcam"; gene_source "ensembl"; gene_biotype "protein_coding"; transcript_name "Mcam-202"; transcript_source "ensembl"; transcript_biotype "protein_coding"; protein_id "ENSRNOP00000069860"; protein_version "1";
8	ensembl	exon	53382014	53382155	0	+	.	gene_id "ENSRNOG00000007726"; gene_version "9"; transcript_id "ENSRNOT00000010463"; transcript_version "8"; exon_number "12"; gene_name "Mcam"; gene_source "ensembl"; gene_biotype "protein_coding"; transcript_name "Mcam-201"; transcript_source "ensembl"; transcript_biotype "protein_coding"; exon_id "ENSRNOE00000354177"; exon_version "1"; tag "Ensembl_canonical";
8	ensembl	CDS	53382014	53382155	0	+	0	gene_id "ENSRNOG00000007726"; gene_version "9"; transcript_id "ENSRNOT00000010463"; transcript_version "8"; exon_number "12"; gene_name "Mcam"; gene_source "ensembl"; gene_biotype "protein_coding"; transcript_name "Mcam-201"; transcript_source "ensembl"; transcript_biotype "protein_coding"; protein_id "ENSRNOP00000010464"; protein_version "5"; tag "Ensembl_canonical";
8	ensembl	exon	53382014	53382155	0	+	.	gene_id "ENSRNOG00000007726"; gene_version "9"; transcript_id "ENSRNOT00000105992"; transcript_version "2"; exon_number "12"; gene_name "Mcam"; gene_source "ensembl"; gene_biotype "protein_coding"; transcript_name "Mcam-203"; transcript_source "ensembl"; transcript_biotype "protein_coding"; exon_id "ENSRNOE00000354177"; exon_version "1";
8	ensembl	CDS	53382014	53382155	0	+	0	gene_id "ENSRNOG00000007726"; gene_version "9"; transcript_id "ENSRNOT00000105992"; transcript_version "2"; exon_number "12"; gene_name "Mcam"; gene_source "ensembl"; gene_biotype "protein_coding"; transcript_name "Mcam-203"; transcript_source "ensembl"; transcript_biotype "protein_coding"; protein_id "ENSRNOP00000091494"; protein_version "1";
8	ensembl	exon	53382248	53382343	0	+	.	gene_id "ENSRNOG00000007726"; gene_version "9"; transcript_id "ENSRNOT00000090780"; transcript_version "3"; exon_number "13"; gene_name "Mcam"; gene_source "ensembl"; gene_biotype "protein_coding"; transcript_name "Mcam-202"; transcript_source "ensembl"; transcript_biotype "protein_coding"; exon_id "ENSRNOE00000365939"; exon_version "1";
8	ensembl	CDS	53382248	53382343	0	+	2	gene_id "ENSRNOG00000007726"; gene_version "9"; transcript_id "ENSRNOT00000090780"; transcript_version "3"; exon_number "13"; gene_name "Mcam"; gene_source "ensembl"; gene_biotype "protein_coding"; transcript_name "Mcam-202"; transcript_source "ensembl"; transcript_biotype "protein_coding"; protein_id "ENSRNOP00000069860"; protein_version "1";
8	ensembl	exon	53382248	53382343	0	+	.	gene_id "ENSRNOG00000007726"; gene_version "9"; transcript_id "ENSRNOT00000010463"; transcript_version "8"; exon_number "13"; gene_name "Mcam"; gene_source "ensembl"; gene_biotype "protein_coding"; transcript_name "Mcam-201"; transcript_source "ensembl"; transcript_biotype "protein_coding"; exon_id "ENSRNOE00000365939"; exon_version "1"; tag "Ensembl_canonical";
8	ensembl	CDS	53382248	53382343	0	+	2	gene_id "ENSRNOG00000007726"; gene_version "9"; transcript_id "ENSRNOT00000010463"; transcript_version "8"; exon_number "13"; gene_name "Mcam"; gene_source "ensembl"; gene_biotype "protein_coding"; transcript_name "Mcam-201"; transcript_source "ensembl"; transcript_biotype "protein_coding"; protein_id "ENSRNOP00000010464"; protein_version "5"; tag "Ensembl_canonical";
8	ensembl	exon	53382505	53382652	0	+	.	gene_id "ENSRNOG00000007726"; gene_version "9"; transcript_id "ENSRNOT00000090780"; transcript_version "3"; exon_number "14"; gene_name "Mcam"; gene_source "ensembl"; gene_biotype "protein_coding"; transcript_name "Mcam-202"; transcript_source "ensembl"; transcript_biotype "protein_coding"; exon_id "ENSRNOE00000341178"; exon_version "1";
8	ensembl	CDS	53382505	53382652	0	+	2	gene_id "ENSRNOG00000007726"; gene_version "9"; transcript_id "ENSRNOT00000090780"; transcript_version "3"; exon_number "14"; gene_name "Mcam"; gene_source "ensembl"; gene_biotype "protein_coding"; transcript_name "Mcam-202"; transcript_source "ensembl"; transcript_biotype "protein_coding"; protein_id "ENSRNOP00000069860"; protein_version "1";
8	ensembl	exon	53382505	53382652	0	+	.	gene_id "ENSRNOG00000007726"; gene_version "9"; transcript_id "ENSRNOT00000010463"; transcript_version "8"; exon_number "14"; gene_name "Mcam"; gene_source "ensembl"; gene_biotype "protein_coding"; transcript_name "Mcam-201"; transcript_source "ensembl"; transcript_biotype "protein_coding"; exon_id "ENSRNOE00000341178"; exon_version "1"; tag "Ensembl_canonical";
8	ensembl	CDS	53382505	53382652	0	+	2	gene_id "ENSRNOG00000007726"; gene_version "9"; transcript_id "ENSRNOT00000010463"; transcript_version "8"; exon_number "14"; gene_name "Mcam"; gene_source "ensembl"; gene_biotype "protein_coding"; transcript_name "Mcam-201"; transcript_source "ensembl"; transcript_biotype "protein_coding"; protein_id "ENSRNOP00000010464"; protein_version "5"; tag "Ensembl_canonical";
8	ensembl	exon	53382505	53382652	0	+	.	gene_id "ENSRNOG00000007726"; gene_version "9"; transcript_id "ENSRNOT00000105992"; transcript_version "2"; exon_number "13"; gene_name "Mcam"; gene_source "ensembl"; gene_biotype "protein_coding"; transcript_name "Mcam-203"; transcript_source "ensembl"; transcript_biotype "protein_coding"; exon_id "ENSRNOE00000341178"; exon_version "1";
8	ensembl	CDS	53382505	53382652	0	+	2	gene_id "ENSRNOG00000007726"; gene_version "9"; transcript_id "ENSRNOT00000105992"; transcript_version "2"; exon_number "13"; gene_name "Mcam"; gene_source "ensembl"; gene_biotype "protein_coding"; transcript_name "Mcam-203"; transcript_source "ensembl"; transcript_biotype "protein_coding"; protein_id "ENSRNOP00000091494"; protein_version "1";
8	ensembl	exon	53382935	53383052	0	+	.	gene_id "ENSRNOG00000007726"; gene_version "9"; transcript_id "ENSRNOT00000010463"; transcript_version "8"; exon_number "15"; gene_name "Mcam"; gene_source "ensembl"; gene_biotype "protein_coding"; transcript_name "Mcam-201"; transcript_source "ensembl"; transcript_biotype "protein_coding"; exon_id "ENSRNOE00000073994"; exon_version "1"; tag "Ensembl_canonical";
8	ensembl	CDS	53382935	53383052	0	+	1	gene_id "ENSRNOG00000007726"; gene_version "9"; transcript_id "ENSRNOT00000010463"; transcript_version "8"; exon_number "15"; gene_name "Mcam"; gene_source "ensembl"; gene_biotype "protein_coding"; transcript_name "Mcam-201"; transcript_source "ensembl"; transcript_biotype "protein_coding"; protein_id "ENSRNOP00000010464"; protein_version "5"; tag "Ensembl_canonical";
8	ensembl	exon	53382935	53383052	0	+	.	gene_id "ENSRNOG00000007726"; gene_version "9"; transcript_id "ENSRNOT00000105992"; transcript_version "2"; exon_number "14"; gene_name "Mcam"; gene_source "ensembl"; gene_biotype "protein_coding"; transcript_name "Mcam-203"; transcript_source "ensembl"; transcript_biotype "protein_coding"; exon_id "ENSRNOE00000073994"; exon_version "1";
8	ensembl	CDS	53382935	53383052	0	+	1	gene_id "ENSRNOG00000007726"; gene_version "9"; transcript_id "ENSRNOT00000105992"; transcript_version "2"; exon_number "14"; gene_name "Mcam"; gene_source "ensembl"; gene_biotype "protein_coding"; transcript_name "Mcam-203"; transcript_source "ensembl"; transcript_biotype "protein_coding"; protein_id "ENSRNOP00000091494"; protein_version "1";
8	ensembl	CDS	53383436	53383454	0	+	1	gene_id "ENSRNOG00000007726"; gene_version "9"; transcript_id "ENSRNOT00000090780"; transcript_version "3"; exon_number "15"; gene_name "Mcam"; gene_source "ensembl"; gene_biotype "protein_coding"; transcript_name "Mcam-202"; transcript_source "ensembl"; transcript_biotype "protein_coding"; protein_id "ENSRNOP00000069860"; protein_version "1";
8	ensembl	CDS	53383436	53383462	0	+	0	gene_id "ENSRNOG00000007726"; gene_version "9"; transcript_id "ENSRNOT00000010463"; transcript_version "8"; exon_number "16"; gene_name "Mcam"; gene_source "ensembl"; gene_biotype "protein_coding"; transcript_name "Mcam-201"; transcript_source "ensembl"; transcript_biotype "protein_coding"; protein_id "ENSRNOP00000010464"; protein_version "5"; tag "Ensembl_canonical";
8	ensembl	CDS	53383436	53383462	0	+	0	gene_id "ENSRNOG00000007726"; gene_version "9"; transcript_id "ENSRNOT00000105992"; transcript_version "2"; exon_number "15"; gene_name "Mcam"; gene_source "ensembl"; gene_biotype "protein_coding"; transcript_name "Mcam-203"; transcript_source "ensembl"; transcript_biotype "protein_coding"; protein_id "ENSRNOP00000091494"; protein_version "1";
8	ensembl	exon	53383436	53384403	0	+	.	gene_id "ENSRNOG00000007726"; gene_version "9"; transcript_id "ENSRNOT00000010463"; transcript_version "8"; exon_number "16"; gene_name "Mcam"; gene_source "ensembl"; gene_biotype "protein_coding"; transcript_name "Mcam-201"; transcript_source "ensembl"; transcript_biotype "protein_coding"; exon_id "ENSRNOE00000484659"; exon_version "3"; tag "Ensembl_canonical";
8	ensembl	exon	53383436	53384403	0	+	.	gene_id "ENSRNOG00000007726"; gene_version "9"; transcript_id "ENSRNOT00000105992"; transcript_version "2"; exon_number "15"; gene_name "Mcam"; gene_source "ensembl"; gene_biotype "protein_coding"; transcript_name "Mcam-203"; transcript_source "ensembl"; transcript_biotype "protein_coding"; exon_id "ENSRNOE00000484659"; exon_version "3";
8	ensembl	exon	53383436	53384406	0	+	.	gene_id "ENSRNOG00000007726"; gene_version "9"; transcript_id "ENSRNOT00000090780"; transcript_version "3"; exon_number "15"; gene_name "Mcam"; gene_source "ensembl"; gene_biotype "protein_coding"; transcript_name "Mcam-202"; transcript_source "ensembl"; transcript_biotype "protein_coding"; exon_id "ENSRNOE00000530453"; exon_version "3";
8	ensembl	stop_codon	53383455	53383457	0	+	0	gene_id "ENSRNOG00000007726"; gene_version "9"; transcript_id "ENSRNOT00000090780"; transcript_version "3"; exon_number "15"; gene_name "Mcam"; gene_source "ensembl"; gene_biotype "protein_coding"; transcript_name "Mcam-202"; transcript_source "ensembl"; transcript_biotype "protein_coding";
8	ensembl	three_prime_utr	53383458	53384406	0	+	.	gene_id "ENSRNOG00000007726"; gene_version "9"; transcript_id "ENSRNOT00000090780"; transcript_version "3"; gene_name "Mcam"; gene_source "ensembl"; gene_biotype "protein_coding"; transcript_name "Mcam-202"; transcript_source "ensembl"; transcript_biotype "protein_coding";
8	ensembl	stop_codon	53383463	53383465	0	+	0	gene_id "ENSRNOG00000007726"; gene_version "9"; transcript_id "ENSRNOT00000010463"; transcript_version "8"; exon_number "16"; gene_name "Mcam"; gene_source "ensembl"; gene_biotype "protein_coding"; transcript_name "Mcam-201"; transcript_source "ensembl"; transcript_biotype "protein_coding"; tag "Ensembl_canonical";
8	ensembl	stop_codon	53383463	53383465	0	+	0	gene_id "ENSRNOG00000007726"; gene_version "9"; transcript_id "ENSRNOT00000105992"; transcript_version "2"; exon_number "15"; gene_name "Mcam"; gene_source "ensembl"; gene_biotype "protein_coding"; transcript_name "Mcam-203"; transcript_source "ensembl"; transcript_biotype "protein_coding";
8	ensembl	three_prime_utr	53383466	53384403	0	+	.	gene_id "ENSRNOG00000007726"; gene_version "9"; transcript_id "ENSRNOT00000010463"; transcript_version "8"; gene_name "Mcam"; gene_source "ensembl"; gene_biotype "protein_coding"; transcript_name "Mcam-201"; transcript_source "ensembl"; transcript_biotype "protein_coding"; tag "Ensembl_canonical";
8	ensembl	three_prime_utr	53383466	53384403	0	+	.	gene_id "ENSRNOG00000007726"; gene_version "9"; transcript_id "ENSRNOT00000105992"; transcript_version "2"; gene_name "Mcam"; gene_source "ensembl"; gene_biotype "protein_coding"; transcript_name "Mcam-203"; transcript_source "ensembl"; transcript_biotype "protein_coding";
8	sraer114_es	exon	53468397	53468482	0.144751536887392	+	.	gene_id "ENSRNOG00000039086"; transcript_id "ENSRNOG00000039086_tx_2"; exon_id "8_53468397_53468482_+"; exonnum "1"; txlen "3575";
8	sraer114_mid	exon	53468942	53468975	0.0263490300419804	+	.	gene_id "ENSRNOG00000039086"; transcript_id "ENSRNOG00000039086_tx_3"; exon_id "8_53468942_53468975_+"; exonnum "1"; txlen "3523";
8	sraer114_mid	exon	53470412	53470495	0.144751536887392	+	.	gene_id "ENSRNOG00000039086"; transcript_id "ENSRNOG00000039086_tx_2"; exon_id "8_53470412_53470495_+"; exonnum "2"; txlen "3575";
8	sraer114_mid	exon	53470412	53470495	0.0263490300419804	+	.	gene_id "ENSRNOG00000039086"; transcript_id "ENSRNOG00000039086_tx_3"; exon_id "8_53470412_53470495_+"; exonnum "2"; txlen "3523";
8	sraer114_mid	exon	53470587	53472783	0.144751536887392	+	.	gene_id "ENSRNOG00000039086"; transcript_id "ENSRNOG00000039086_tx_2"; exon_id "8_53470587_53472783_+"; exonnum "3"; txlen "3575";
8	sraer114_mid	exon	53470587	53472783	0.0263490300419804	+	.	gene_id "ENSRNOG00000039086"; transcript_id "ENSRNOG00000039086_tx_3"; exon_id "8_53470587_53472783_+"; exonnum "3"; txlen "3523";
8	ensembl	five_prime_utr	53472849	53473047	0	+	.	gene_id "ENSRNOG00000039086"; gene_version "5"; transcript_id "ENSRNOT00000171480"; transcript_version "1"; gene_name "Drc12"; gene_source "ensembl"; gene_biotype "protein_coding"; transcript_name "Drc12-206"; transcript_source "ensembl"; transcript_biotype "protein_coding";
8	ensembl	exon	53472849	53473089	0	+	.	gene_id "ENSRNOG00000039086"; gene_version "5"; transcript_id "ENSRNOT00000171480"; transcript_version "1"; exon_number "1"; gene_name "Drc12"; gene_source "ensembl"; gene_biotype "protein_coding"; transcript_name "Drc12-206"; transcript_source "ensembl"; transcript_biotype "protein_coding"; exon_id "ENSRNOE00000747519"; exon_version "1";
8	ensembl	transcript	53472849	53480389	0	+	.	gene_id "ENSRNOG00000039086"; gene_version "5"; transcript_id "ENSRNOT00000171480"; transcript_version "1"; gene_name "Drc12"; gene_source "ensembl"; gene_biotype "protein_coding"; transcript_name "Drc12-206"; transcript_source "ensembl"; transcript_biotype "protein_coding";
8	ensembl	gene	53472849	53486567	0	+	.	gene_id "ENSRNOG00000039086"; gene_version "5"; gene_name "Drc12"; gene_source "ensembl"; gene_biotype "protein_coding";
8	ensembl	start_codon	53473048	53473050	0	+	0	gene_id "ENSRNOG00000039086"; gene_version "5"; transcript_id "ENSRNOT00000171480"; transcript_version "1"; exon_number "1"; gene_name "Drc12"; gene_source "ensembl"; gene_biotype "protein_coding"; transcript_name "Drc12-206"; transcript_source "ensembl"; transcript_biotype "protein_coding";
8	ensembl	CDS	53473048	53473089	0	+	0	gene_id "ENSRNOG00000039086"; gene_version "5"; transcript_id "ENSRNOT00000171480"; transcript_version "1"; exon_number "1"; gene_name "Drc12"; gene_source "ensembl"; gene_biotype "protein_coding"; transcript_name "Drc12-206"; transcript_source "ensembl"; transcript_biotype "protein_coding"; protein_id "ENSRNOP00000099932"; protein_version "1";
8	ensembl	five_prime_utr	53474636	53474641	0	+	.	gene_id "ENSRNOG00000039086"; gene_version "5"; transcript_id "ENSRNOT00000059776"; transcript_version "4"; gene_name "Drc12"; gene_source "ensembl"; gene_biotype "protein_coding"; transcript_name "Drc12-201"; transcript_source "ensembl"; transcript_biotype "protein_coding";
8	ensembl	exon	53474636	53474689	0	+	.	gene_id "ENSRNOG00000039086"; gene_version "5"; transcript_id "ENSRNOT00000059776"; transcript_version "4"; exon_number "1"; gene_name "Drc12"; gene_source "ensembl"; gene_biotype "protein_coding"; transcript_name "Drc12-201"; transcript_source "ensembl"; transcript_biotype "protein_coding"; exon_id "ENSRNOE00000765953"; exon_version "1";
8	ensembl	transcript	53474636	53481162	0	+	.	gene_id "ENSRNOG00000039086"; gene_version "5"; transcript_id "ENSRNOT00000059776"; transcript_version "4"; gene_name "Drc12"; gene_source "ensembl"; gene_biotype "protein_coding"; transcript_name "Drc12-201"; transcript_source "ensembl"; transcript_biotype "protein_coding";
8	ensembl	start_codon	53474642	53474644	0	+	0	gene_id "ENSRNOG00000039086"; gene_version "5"; transcript_id "ENSRNOT00000059776"; transcript_version "4"; exon_number "1"; gene_name "Drc12"; gene_source "ensembl"; gene_biotype "protein_coding"; transcript_name "Drc12-201"; transcript_source "ensembl"; transcript_biotype "protein_coding";
8	ensembl	CDS	53474642	53474689	0	+	0	gene_id "ENSRNOG00000039086"; gene_version "5"; transcript_id "ENSRNOT00000059776"; transcript_version "4"; exon_number "1"; gene_name "Drc12"; gene_source "ensembl"; gene_biotype "protein_coding"; transcript_name "Drc12-201"; transcript_source "ensembl"; transcript_biotype "protein_coding"; protein_id "ENSRNOP00000056528"; protein_version "3";
8	ensembl	exon	53474647	53474689	0	+	.	gene_id "ENSRNOG00000039086"; gene_version "5"; transcript_id "ENSRNOT00000152499"; transcript_version "1"; exon_number "1"; gene_name "Drc12"; gene_source "ensembl"; gene_biotype "protein_coding"; transcript_name "Drc12-203"; transcript_source "ensembl"; transcript_biotype "protein_coding"; exon_id "ENSRNOE00000683049"; exon_version "1"; tag "Ensembl_canonical";
8	ensembl	five_prime_utr	53474647	53474689	0	+	.	gene_id "ENSRNOG00000039086"; gene_version "5"; transcript_id "ENSRNOT00000152499"; transcript_version "1"; gene_name "Drc12"; gene_source "ensembl"; gene_biotype "protein_coding"; transcript_name "Drc12-203"; transcript_source "ensembl"; transcript_biotype "protein_coding"; tag "Ensembl_canonical";
8	ensembl	exon	53474647	53474689	0	+	.	gene_id "ENSRNOG00000039086"; gene_version "5"; transcript_id "ENSRNOT00000161296"; transcript_version "1"; exon_number "1"; gene_name "Drc12"; gene_source "ensembl"; gene_biotype "protein_coding"; transcript_name "Drc12-205"; transcript_source "ensembl"; transcript_biotype "protein_coding"; exon_id "ENSRNOE00000683049"; exon_version "1";
8	ensembl	five_prime_utr	53474647	53474689	0	+	.	gene_id "ENSRNOG00000039086"; gene_version "5"; transcript_id "ENSRNOT00000161296"; transcript_version "1"; gene_name "Drc12"; gene_source "ensembl"; gene_biotype "protein_coding"; transcript_name "Drc12-205"; transcript_source "ensembl"; transcript_biotype "protein_coding";
8	ensembl	exon	53474647	53474689	0	+	.	gene_id "ENSRNOG00000039086"; gene_version "5"; transcript_id "ENSRNOT00000157422"; transcript_version "1"; exon_number "1"; gene_name "Drc12"; gene_source "ensembl"; gene_biotype "protein_coding"; transcript_name "Drc12-204"; transcript_source "ensembl"; transcript_biotype "protein_coding"; exon_id "ENSRNOE00000683049"; exon_version "1";
8	ensembl	five_prime_utr	53474647	53474689	0	+	.	gene_id "ENSRNOG00000039086"; gene_version "5"; transcript_id "ENSRNOT00000157422"; transcript_version "1"; gene_name "Drc12"; gene_source "ensembl"; gene_biotype "protein_coding"; transcript_name "Drc12-204"; transcript_source "ensembl"; transcript_biotype "protein_coding";
8	ensembl	transcript	53474647	53484875	0	+	.	gene_id "ENSRNOG00000039086"; gene_version "5"; transcript_id "ENSRNOT00000152499"; transcript_version "1"; gene_name "Drc12"; gene_source "ensembl"; gene_biotype "protein_coding"; transcript_name "Drc12-203"; transcript_source "ensembl"; transcript_biotype "protein_coding"; tag "Ensembl_canonical";
8	ensembl	transcript	53474647	53486045	0	+	.	gene_id "ENSRNOG00000039086"; gene_version "5"; transcript_id "ENSRNOT00000161296"; transcript_version "1"; gene_name "Drc12"; gene_source "ensembl"; gene_biotype "protein_coding"; transcript_name "Drc12-205"; transcript_source "ensembl"; transcript_biotype "protein_coding";
8	ensembl	transcript	53474647	53486567	0	+	.	gene_id "ENSRNOG00000039086"; gene_version "5"; transcript_id "ENSRNOT00000157422"; transcript_version "1"; gene_name "Drc12"; gene_source "ensembl"; gene_biotype "protein_coding"; transcript_name "Drc12-204"; transcript_source "ensembl"; transcript_biotype "protein_coding";
8	ensembl	five_prime_utr	53474814	53474973	0	+	.	gene_id "ENSRNOG00000039086"; gene_version "5"; transcript_id "ENSRNOT00000152499"; transcript_version "1"; gene_name "Drc12"; gene_source "ensembl"; gene_biotype "protein_coding"; transcript_name "Drc12-203"; transcript_source "ensembl"; transcript_biotype "protein_coding"; tag "Ensembl_canonical";
8	ensembl	five_prime_utr	53474814	53474973	0	+	.	gene_id "ENSRNOG00000039086"; gene_version "5"; transcript_id "ENSRNOT00000161296"; transcript_version "1"; gene_name "Drc12"; gene_source "ensembl"; gene_biotype "protein_coding"; transcript_name "Drc12-205"; transcript_source "ensembl"; transcript_biotype "protein_coding";
8	ensembl	five_prime_utr	53474814	53474973	0	+	.	gene_id "ENSRNOG00000039086"; gene_version "5"; transcript_id "ENSRNOT00000157422"; transcript_version "1"; gene_name "Drc12"; gene_source "ensembl"; gene_biotype "protein_coding"; transcript_name "Drc12-204"; transcript_source "ensembl"; transcript_biotype "protein_coding";
8	ensembl	exon	53474814	53475043	0	+	.	gene_id "ENSRNOG00000039086"; gene_version "5"; transcript_id "ENSRNOT00000152499"; transcript_version "1"; exon_number "2"; gene_name "Drc12"; gene_source "ensembl"; gene_biotype "protein_coding"; transcript_name "Drc12-203"; transcript_source "ensembl"; transcript_biotype "protein_coding"; exon_id "ENSRNOE00000405399"; exon_version "2"; tag "Ensembl_canonical";
8	ensembl	exon	53474814	53475043	0	+	.	gene_id "ENSRNOG00000039086"; gene_version "5"; transcript_id "ENSRNOT00000161296"; transcript_version "1"; exon_number "2"; gene_name "Drc12"; gene_source "ensembl"; gene_biotype "protein_coding"; transcript_name "Drc12-205"; transcript_source "ensembl"; transcript_biotype "protein_coding"; exon_id "ENSRNOE00000405399"; exon_version "2";
8	ensembl	exon	53474814	53475043	0	+	.	gene_id "ENSRNOG00000039086"; gene_version "5"; transcript_id "ENSRNOT00000157422"; transcript_version "1"; exon_number "2"; gene_name "Drc12"; gene_source "ensembl"; gene_biotype "protein_coding"; transcript_name "Drc12-204"; transcript_source "ensembl"; transcript_biotype "protein_coding"; exon_id "ENSRNOE00000405399"; exon_version "2";
8	ENSEMBL114_rn	exon	53474814	53475043	0.144751536887392	+	.	gene_id "ENSRNOG00000039086"; transcript_id "ENSRNOG00000039086_tx_2"; exon_id "8_53474814_53475043_+"; exonnum "4"; txlen "3575";
8	ENSEMBL114_rn	exon	53474814	53475043	0.0263490300419804	+	.	gene_id "ENSRNOG00000039086"; transcript_id "ENSRNOG00000039086_tx_3"; exon_id "8_53474814_53475043_+"; exonnum "4"; txlen "3523";
8	ensembl	exon	53474965	53475043	0	+	.	gene_id "ENSRNOG00000039086"; gene_version "5"; transcript_id "ENSRNOT00000059776"; transcript_version "4"; exon_number "2"; gene_name "Drc12"; gene_source "ensembl"; gene_biotype "protein_coding"; transcript_name "Drc12-201"; transcript_source "ensembl"; transcript_biotype "protein_coding"; exon_id "ENSRNOE00000800589"; exon_version "1";
8	ensembl	CDS	53474965	53475043	0	+	0	gene_id "ENSRNOG00000039086"; gene_version "5"; transcript_id "ENSRNOT00000059776"; transcript_version "4"; exon_number "2"; gene_name "Drc12"; gene_source "ensembl"; gene_biotype "protein_coding"; transcript_name "Drc12-201"; transcript_source "ensembl"; transcript_biotype "protein_coding"; protein_id "ENSRNOP00000056528"; protein_version "3";
8	ensembl	exon	53474965	53475043	0	+	.	gene_id "ENSRNOG00000039086"; gene_version "5"; transcript_id "ENSRNOT00000171480"; transcript_version "1"; exon_number "2"; gene_name "Drc12"; gene_source "ensembl"; gene_biotype "protein_coding"; transcript_name "Drc12-206"; transcript_source "ensembl"; transcript_biotype "protein_coding"; exon_id "ENSRNOE00000800589"; exon_version "1";
8	ensembl	CDS	53474965	53475043	0	+	0	gene_id "ENSRNOG00000039086"; gene_version "5"; transcript_id "ENSRNOT00000171480"; transcript_version "1"; exon_number "2"; gene_name "Drc12"; gene_source "ensembl"; gene_biotype "protein_coding"; transcript_name "Drc12-206"; transcript_source "ensembl"; transcript_biotype "protein_coding"; protein_id "ENSRNOP00000099932"; protein_version "1";
8	ensembl	start_codon	53474974	53474976	0	+	0	gene_id "ENSRNOG00000039086"; gene_version "5"; transcript_id "ENSRNOT00000084030"; transcript_version "3"; exon_number "1"; gene_name "Drc12"; gene_source "ensembl"; gene_biotype "protein_coding"; transcript_name "Drc12-202"; transcript_source "ensembl"; transcript_biotype "protein_coding"; projection_parent_transcript "ENSMUST00000216632.2";
8	ensembl	start_codon	53474974	53474976	0	+	0	gene_id "ENSRNOG00000039086"; gene_version "5"; transcript_id "ENSRNOT00000152499"; transcript_version "1"; exon_number "2"; gene_name "Drc12"; gene_source "ensembl"; gene_biotype "protein_coding"; transcript_name "Drc12-203"; transcript_source "ensembl"; transcript_biotype "protein_coding"; tag "Ensembl_canonical";
8	ensembl	start_codon	53474974	53474976	0	+	0	gene_id "ENSRNOG00000039086"; gene_version "5"; transcript_id "ENSRNOT00000161296"; transcript_version "1"; exon_number "2"; gene_name "Drc12"; gene_source "ensembl"; gene_biotype "protein_coding"; transcript_name "Drc12-205"; transcript_source "ensembl"; transcript_biotype "protein_coding";
8	ensembl	start_codon	53474974	53474976	0	+	0	gene_id "ENSRNOG00000039086"; gene_version "5"; transcript_id "ENSRNOT00000157422"; transcript_version "1"; exon_number "2"; gene_name "Drc12"; gene_source "ensembl"; gene_biotype "protein_coding"; transcript_name "Drc12-204"; transcript_source "ensembl"; transcript_biotype "protein_coding";
8	ensembl	exon	53474974	53475043	0	+	.	gene_id "ENSRNOG00000039086"; gene_version "5"; transcript_id "ENSRNOT00000084030"; transcript_version "3"; exon_number "1"; gene_name "Drc12"; gene_source "ensembl"; gene_biotype "protein_coding"; transcript_name "Drc12-202"; transcript_source "ensembl"; transcript_biotype "protein_coding"; exon_id "ENSRNOE00000605252"; exon_version "1"; projection_parent_transcript "ENSMUST00000216632.2";
8	ensembl	CDS	53474974	53475043	0	+	0	gene_id "ENSRNOG00000039086"; gene_version "5"; transcript_id "ENSRNOT00000084030"; transcript_version "3"; exon_number "1"; gene_name "Drc12"; gene_source "ensembl"; gene_biotype "protein_coding"; transcript_name "Drc12-202"; transcript_source "ensembl"; transcript_biotype "protein_coding"; protein_id "ENSRNOP00000068671"; protein_version "2"; projection_parent_transcript "ENSMUST00000216632.2";
8	ensembl	CDS	53474974	53475043	0	+	0	gene_id "ENSRNOG00000039086"; gene_version "5"; transcript_id "ENSRNOT00000152499"; transcript_version "1"; exon_number "2"; gene_name "Drc12"; gene_source "ensembl"; gene_biotype "protein_coding"; transcript_name "Drc12-203"; transcript_source "ensembl"; transcript_biotype "protein_coding"; protein_id "ENSRNOP00000111820"; protein_version "1"; tag "Ensembl_canonical";
8	ensembl	CDS	53474974	53475043	0	+	0	gene_id "ENSRNOG00000039086"; gene_version "5"; transcript_id "ENSRNOT00000161296"; transcript_version "1"; exon_number "2"; gene_name "Drc12"; gene_source "ensembl"; gene_biotype "protein_coding"; transcript_name "Drc12-205"; transcript_source "ensembl"; transcript_biotype "protein_coding"; protein_id "ENSRNOP00000100650"; protein_version "1";
8	ensembl	CDS	53474974	53475043	0	+	0	gene_id "ENSRNOG00000039086"; gene_version "5"; transcript_id "ENSRNOT00000157422"; transcript_version "1"; exon_number "2"; gene_name "Drc12"; gene_source "ensembl"; gene_biotype "protein_coding"; transcript_name "Drc12-204"; transcript_source "ensembl"; transcript_biotype "protein_coding"; protein_id "ENSRNOP00000103760"; protein_version "1";
8	ensembl	transcript	53474974	53480723	0	+	.	gene_id "ENSRNOG00000039086"; gene_version "5"; transcript_id "ENSRNOT00000084030"; transcript_version "3"; gene_name "Drc12"; gene_source "ensembl"; gene_biotype "protein_coding"; transcript_name "Drc12-202"; transcript_source "ensembl"; transcript_biotype "protein_coding"; projection_parent_transcript "ENSMUST00000216632.2";
8	ensembl	exon	53475888	53475953	0	+	.	gene_id "ENSRNOG00000039086"; gene_version "5"; transcript_id "ENSRNOT00000059776"; transcript_version "4"; exon_number "3"; gene_name "Drc12"; gene_source "ensembl"; gene_biotype "protein_coding"; transcript_name "Drc12-201"; transcript_source "ensembl"; transcript_biotype "protein_coding"; exon_id "ENSRNOE00000405398"; exon_version "1";
8	ensembl	CDS	53475888	53475953	0	+	2	gene_id "ENSRNOG00000039086"; gene_version "5"; transcript_id "ENSRNOT00000059776"; transcript_version "4"; exon_number "3"; gene_name "Drc12"; gene_source "ensembl"; gene_biotype "protein_coding"; transcript_name "Drc12-201"; transcript_source "ensembl"; transcript_biotype "protein_coding"; protein_id "ENSRNOP00000056528"; protein_version "3";
8	ensembl	exon	53475888	53475953	0	+	.	gene_id "ENSRNOG00000039086"; gene_version "5"; transcript_id "ENSRNOT00000171480"; transcript_version "1"; exon_number "3"; gene_name "Drc12"; gene_source "ensembl"; gene_biotype "protein_coding"; transcript_name "Drc12-206"; transcript_source "ensembl"; transcript_biotype "protein_coding"; exon_id "ENSRNOE00000405398"; exon_version "1";
8	ensembl	CDS	53475888	53475953	0	+	2	gene_id "ENSRNOG00000039086"; gene_version "5"; transcript_id "ENSRNOT00000171480"; transcript_version "1"; exon_number "3"; gene_name "Drc12"; gene_source "ensembl"; gene_biotype "protein_coding"; transcript_name "Drc12-206"; transcript_source "ensembl"; transcript_biotype "protein_coding"; protein_id "ENSRNOP00000099932"; protein_version "1";
8	ensembl	exon	53475888	53475953	0	+	.	gene_id "ENSRNOG00000039086"; gene_version "5"; transcript_id "ENSRNOT00000152499"; transcript_version "1"; exon_number "3"; gene_name "Drc12"; gene_source "ensembl"; gene_biotype "protein_coding"; transcript_name "Drc12-203"; transcript_source "ensembl"; transcript_biotype "protein_coding"; exon_id "ENSRNOE00000405398"; exon_version "1"; tag "Ensembl_canonical";
8	ensembl	CDS	53475888	53475953	0	+	2	gene_id "ENSRNOG00000039086"; gene_version "5"; transcript_id "ENSRNOT00000152499"; transcript_version "1"; exon_number "3"; gene_name "Drc12"; gene_source "ensembl"; gene_biotype "protein_coding"; transcript_name "Drc12-203"; transcript_source "ensembl"; transcript_biotype "protein_coding"; protein_id "ENSRNOP00000111820"; protein_version "1"; tag "Ensembl_canonical";
8	ensembl	exon	53475888	53475953	0	+	.	gene_id "ENSRNOG00000039086"; gene_version "5"; transcript_id "ENSRNOT00000161296"; transcript_version "1"; exon_number "3"; gene_name "Drc12"; gene_source "ensembl"; gene_biotype "protein_coding"; transcript_name "Drc12-205"; transcript_source "ensembl"; transcript_biotype "protein_coding"; exon_id "ENSRNOE00000405398"; exon_version "1";
8	ensembl	CDS	53475888	53475953	0	+	2	gene_id "ENSRNOG00000039086"; gene_version "5"; transcript_id "ENSRNOT00000161296"; transcript_version "1"; exon_number "3"; gene_name "Drc12"; gene_source "ensembl"; gene_biotype "protein_coding"; transcript_name "Drc12-205"; transcript_source "ensembl"; transcript_biotype "protein_coding"; protein_id "ENSRNOP00000100650"; protein_version "1";
8	ensembl	exon	53475888	53475953	0	+	.	gene_id "ENSRNOG00000039086"; gene_version "5"; transcript_id "ENSRNOT00000157422"; transcript_version "1"; exon_number "3"; gene_name "Drc12"; gene_source "ensembl"; gene_biotype "protein_coding"; transcript_name "Drc12-204"; transcript_source "ensembl"; transcript_biotype "protein_coding"; exon_id "ENSRNOE00000405398"; exon_version "1";
8	ensembl	CDS	53475888	53475953	0	+	2	gene_id "ENSRNOG00000039086"; gene_version "5"; transcript_id "ENSRNOT00000157422"; transcript_version "1"; exon_number "3"; gene_name "Drc12"; gene_source "ensembl"; gene_biotype "protein_coding"; transcript_name "Drc12-204"; transcript_source "ensembl"; transcript_biotype "protein_coding"; protein_id "ENSRNOP00000103760"; protein_version "1";
8	ENSEMBL114_rn	exon	53475888	53475953	0.144751536887392	+	.	gene_id "ENSRNOG00000039086"; transcript_id "ENSRNOG00000039086_tx_2"; exon_id "8_53475888_53475953_+"; exonnum "5"; txlen "3575";
8	ENSEMBL114_rn	exon	53475888	53475953	0.0263490300419804	+	.	gene_id "ENSRNOG00000039086"; transcript_id "ENSRNOG00000039086_tx_3"; exon_id "8_53475888_53475953_+"; exonnum "5"; txlen "3523";
8	ensembl	exon	53476846	53476965	0	+	.	gene_id "ENSRNOG00000039086"; gene_version "5"; transcript_id "ENSRNOT00000084030"; transcript_version "3"; exon_number "2"; gene_name "Drc12"; gene_source "ensembl"; gene_biotype "protein_coding"; transcript_name "Drc12-202"; transcript_source "ensembl"; transcript_biotype "protein_coding"; exon_id "ENSRNOE00000405397"; exon_version "1"; projection_parent_transcript "ENSMUST00000216632.2";
8	ensembl	CDS	53476846	53476965	0	+	2	gene_id "ENSRNOG00000039086"; gene_version "5"; transcript_id "ENSRNOT00000084030"; transcript_version "3"; exon_number "2"; gene_name "Drc12"; gene_source "ensembl"; gene_biotype "protein_coding"; transcript_name "Drc12-202"; transcript_source "ensembl"; transcript_biotype "protein_coding"; protein_id "ENSRNOP00000068671"; protein_version "2"; projection_parent_transcript "ENSMUST00000216632.2";
8	ensembl	exon	53476846	53476965	0	+	.	gene_id "ENSRNOG00000039086"; gene_version "5"; transcript_id "ENSRNOT00000059776"; transcript_version "4"; exon_number "4"; gene_name "Drc12"; gene_source "ensembl"; gene_biotype "protein_coding"; transcript_name "Drc12-201"; transcript_source "ensembl"; transcript_biotype "protein_coding"; exon_id "ENSRNOE00000405397"; exon_version "1";
8	ensembl	CDS	53476846	53476965	0	+	2	gene_id "ENSRNOG00000039086"; gene_version "5"; transcript_id "ENSRNOT00000059776"; transcript_version "4"; exon_number "4"; gene_name "Drc12"; gene_source "ensembl"; gene_biotype "protein_coding"; transcript_name "Drc12-201"; transcript_source "ensembl"; transcript_biotype "protein_coding"; protein_id "ENSRNOP00000056528"; protein_version "3";
8	ensembl	exon	53476846	53476965	0	+	.	gene_id "ENSRNOG00000039086"; gene_version "5"; transcript_id "ENSRNOT00000171480"; transcript_version "1"; exon_number "4"; gene_name "Drc12"; gene_source "ensembl"; gene_biotype "protein_coding"; transcript_name "Drc12-206"; transcript_source "ensembl"; transcript_biotype "protein_coding"; exon_id "ENSRNOE00000405397"; exon_version "1";
8	ensembl	CDS	53476846	53476965	0	+	2	gene_id "ENSRNOG00000039086"; gene_version "5"; transcript_id "ENSRNOT00000171480"; transcript_version "1"; exon_number "4"; gene_name "Drc12"; gene_source "ensembl"; gene_biotype "protein_coding"; transcript_name "Drc12-206"; transcript_source "ensembl"; transcript_biotype "protein_coding"; protein_id "ENSRNOP00000099932"; protein_version "1";
8	ensembl	exon	53476846	53476965	0	+	.	gene_id "ENSRNOG00000039086"; gene_version "5"; transcript_id "ENSRNOT00000152499"; transcript_version "1"; exon_number "4"; gene_name "Drc12"; gene_source "ensembl"; gene_biotype "protein_coding"; transcript_name "Drc12-203"; transcript_source "ensembl"; transcript_biotype "protein_coding"; exon_id "ENSRNOE00000405397"; exon_version "1"; tag "Ensembl_canonical";
8	ensembl	CDS	53476846	53476965	0	+	2	gene_id "ENSRNOG00000039086"; gene_version "5"; transcript_id "ENSRNOT00000152499"; transcript_version "1"; exon_number "4"; gene_name "Drc12"; gene_source "ensembl"; gene_biotype "protein_coding"; transcript_name "Drc12-203"; transcript_source "ensembl"; transcript_biotype "protein_coding"; protein_id "ENSRNOP00000111820"; protein_version "1"; tag "Ensembl_canonical";
8	ensembl	exon	53476846	53476965	0	+	.	gene_id "ENSRNOG00000039086"; gene_version "5"; transcript_id "ENSRNOT00000161296"; transcript_version "1"; exon_number "4"; gene_name "Drc12"; gene_source "ensembl"; gene_biotype "protein_coding"; transcript_name "Drc12-205"; transcript_source "ensembl"; transcript_biotype "protein_coding"; exon_id "ENSRNOE00000405397"; exon_version "1";
8	ensembl	CDS	53476846	53476965	0	+	2	gene_id "ENSRNOG00000039086"; gene_version "5"; transcript_id "ENSRNOT00000161296"; transcript_version "1"; exon_number "4"; gene_name "Drc12"; gene_source "ensembl"; gene_biotype "protein_coding"; transcript_name "Drc12-205"; transcript_source "ensembl"; transcript_biotype "protein_coding"; protein_id "ENSRNOP00000100650"; protein_version "1";
8	ensembl	exon	53476846	53476965	0	+	.	gene_id "ENSRNOG00000039086"; gene_version "5"; transcript_id "ENSRNOT00000157422"; transcript_version "1"; exon_number "4"; gene_name "Drc12"; gene_source "ensembl"; gene_biotype "protein_coding"; transcript_name "Drc12-204"; transcript_source "ensembl"; transcript_biotype "protein_coding"; exon_id "ENSRNOE00000405397"; exon_version "1";
8	ensembl	CDS	53476846	53476965	0	+	2	gene_id "ENSRNOG00000039086"; gene_version "5"; transcript_id "ENSRNOT00000157422"; transcript_version "1"; exon_number "4"; gene_name "Drc12"; gene_source "ensembl"; gene_biotype "protein_coding"; transcript_name "Drc12-204"; transcript_source "ensembl"; transcript_biotype "protein_coding"; protein_id "ENSRNOP00000103760"; protein_version "1";
8	ENSEMBL114_rn	exon	53476846	53476965	0.144751536887392	+	.	gene_id "ENSRNOG00000039086"; transcript_id "ENSRNOG00000039086_tx_2"; exon_id "8_53476846_53476965_+"; exonnum "6"; txlen "3575";
8	ENSEMBL114_rn	exon	53476846	53476965	0.0263490300419804	+	.	gene_id "ENSRNOG00000039086"; transcript_id "ENSRNOG00000039086_tx_3"; exon_id "8_53476846_53476965_+"; exonnum "6"; txlen "3523";
8	ensembl	exon	53477412	53477504	0	+	.	gene_id "ENSRNOG00000039086"; gene_version "5"; transcript_id "ENSRNOT00000084030"; transcript_version "3"; exon_number "3"; gene_name "Drc12"; gene_source "ensembl"; gene_biotype "protein_coding"; transcript_name "Drc12-202"; transcript_source "ensembl"; transcript_biotype "protein_coding"; exon_id "ENSRNOE00000405396"; exon_version "1"; projection_parent_transcript "ENSMUST00000216632.2";
8	ensembl	CDS	53477412	53477504	0	+	2	gene_id "ENSRNOG00000039086"; gene_version "5"; transcript_id "ENSRNOT00000084030"; transcript_version "3"; exon_number "3"; gene_name "Drc12"; gene_source "ensembl"; gene_biotype "protein_coding"; transcript_name "Drc12-202"; transcript_source "ensembl"; transcript_biotype "protein_coding"; protein_id "ENSRNOP00000068671"; protein_version "2"; projection_parent_transcript "ENSMUST00000216632.2";
8	ensembl	exon	53477412	53477504	0	+	.	gene_id "ENSRNOG00000039086"; gene_version "5"; transcript_id "ENSRNOT00000059776"; transcript_version "4"; exon_number "5"; gene_name "Drc12"; gene_source "ensembl"; gene_biotype "protein_coding"; transcript_name "Drc12-201"; transcript_source "ensembl"; transcript_biotype "protein_coding"; exon_id "ENSRNOE00000405396"; exon_version "1";
8	ensembl	CDS	53477412	53477504	0	+	2	gene_id "ENSRNOG00000039086"; gene_version "5"; transcript_id "ENSRNOT00000059776"; transcript_version "4"; exon_number "5"; gene_name "Drc12"; gene_source "ensembl"; gene_biotype "protein_coding"; transcript_name "Drc12-201"; transcript_source "ensembl"; transcript_biotype "protein_coding"; protein_id "ENSRNOP00000056528"; protein_version "3";
8	ensembl	exon	53477412	53477504	0	+	.	gene_id "ENSRNOG00000039086"; gene_version "5"; transcript_id "ENSRNOT00000171480"; transcript_version "1"; exon_number "5"; gene_name "Drc12"; gene_source "ensembl"; gene_biotype "protein_coding"; transcript_name "Drc12-206"; transcript_source "ensembl"; transcript_biotype "protein_coding"; exon_id "ENSRNOE00000405396"; exon_version "1";
8	ensembl	CDS	53477412	53477504	0	+	2	gene_id "ENSRNOG00000039086"; gene_version "5"; transcript_id "ENSRNOT00000171480"; transcript_version "1"; exon_number "5"; gene_name "Drc12"; gene_source "ensembl"; gene_biotype "protein_coding"; transcript_name "Drc12-206"; transcript_source "ensembl"; transcript_biotype "protein_coding"; protein_id "ENSRNOP00000099932"; protein_version "1";
8	ensembl	exon	53477412	53477504	0	+	.	gene_id "ENSRNOG00000039086"; gene_version "5"; transcript_id "ENSRNOT00000152499"; transcript_version "1"; exon_number "5"; gene_name "Drc12"; gene_source "ensembl"; gene_biotype "protein_coding"; transcript_name "Drc12-203"; transcript_source "ensembl"; transcript_biotype "protein_coding"; exon_id "ENSRNOE00000405396"; exon_version "1"; tag "Ensembl_canonical";
8	ensembl	CDS	53477412	53477504	0	+	2	gene_id "ENSRNOG00000039086"; gene_version "5"; transcript_id "ENSRNOT00000152499"; transcript_version "1"; exon_number "5"; gene_name "Drc12"; gene_source "ensembl"; gene_biotype "protein_coding"; transcript_name "Drc12-203"; transcript_source "ensembl"; transcript_biotype "protein_coding"; protein_id "ENSRNOP00000111820"; protein_version "1"; tag "Ensembl_canonical";
8	ensembl	exon	53477412	53477504	0	+	.	gene_id "ENSRNOG00000039086"; gene_version "5"; transcript_id "ENSRNOT00000161296"; transcript_version "1"; exon_number "5"; gene_name "Drc12"; gene_source "ensembl"; gene_biotype "protein_coding"; transcript_name "Drc12-205"; transcript_source "ensembl"; transcript_biotype "protein_coding"; exon_id "ENSRNOE00000405396"; exon_version "1";
8	ensembl	CDS	53477412	53477504	0	+	2	gene_id "ENSRNOG00000039086"; gene_version "5"; transcript_id "ENSRNOT00000161296"; transcript_version "1"; exon_number "5"; gene_name "Drc12"; gene_source "ensembl"; gene_biotype "protein_coding"; transcript_name "Drc12-205"; transcript_source "ensembl"; transcript_biotype "protein_coding"; protein_id "ENSRNOP00000100650"; protein_version "1";
8	ensembl	exon	53477412	53477504	0	+	.	gene_id "ENSRNOG00000039086"; gene_version "5"; transcript_id "ENSRNOT00000157422"; transcript_version "1"; exon_number "5"; gene_name "Drc12"; gene_source "ensembl"; gene_biotype "protein_coding"; transcript_name "Drc12-204"; transcript_source "ensembl"; transcript_biotype "protein_coding"; exon_id "ENSRNOE00000405396"; exon_version "1";
8	ensembl	CDS	53477412	53477504	0	+	2	gene_id "ENSRNOG00000039086"; gene_version "5"; transcript_id "ENSRNOT00000157422"; transcript_version "1"; exon_number "5"; gene_name "Drc12"; gene_source "ensembl"; gene_biotype "protein_coding"; transcript_name "Drc12-204"; transcript_source "ensembl"; transcript_biotype "protein_coding"; protein_id "ENSRNOP00000103760"; protein_version "1";
8	ENSEMBL114_rn	exon	53477412	53477504	0.144751536887392	+	.	gene_id "ENSRNOG00000039086"; transcript_id "ENSRNOG00000039086_tx_2"; exon_id "8_53477412_53477504_+"; exonnum "7"; txlen "3575";
8	ENSEMBL114_rn	exon	53477412	53477504	0.0263490300419804	+	.	gene_id "ENSRNOG00000039086"; transcript_id "ENSRNOG00000039086_tx_3"; exon_id "8_53477412_53477504_+"; exonnum "7"; txlen "3523";
8	ensembl	exon	53479563	53479693	0	+	.	gene_id "ENSRNOG00000039086"; gene_version "5"; transcript_id "ENSRNOT00000084030"; transcript_version "3"; exon_number "4"; gene_name "Drc12"; gene_source "ensembl"; gene_biotype "protein_coding"; transcript_name "Drc12-202"; transcript_source "ensembl"; transcript_biotype "protein_coding"; exon_id "ENSRNOE00000405395"; exon_version "1"; projection_parent_transcript "ENSMUST00000216632.2";
8	ensembl	CDS	53479563	53479693	0	+	2	gene_id "ENSRNOG00000039086"; gene_version "5"; transcript_id "ENSRNOT00000084030"; transcript_version "3"; exon_number "4"; gene_name "Drc12"; gene_source "ensembl"; gene_biotype "protein_coding"; transcript_name "Drc12-202"; transcript_source "ensembl"; transcript_biotype "protein_coding"; protein_id "ENSRNOP00000068671"; protein_version "2"; projection_parent_transcript "ENSMUST00000216632.2";
8	ensembl	exon	53479563	53479693	0	+	.	gene_id "ENSRNOG00000039086"; gene_version "5"; transcript_id "ENSRNOT00000059776"; transcript_version "4"; exon_number "6"; gene_name "Drc12"; gene_source "ensembl"; gene_biotype "protein_coding"; transcript_name "Drc12-201"; transcript_source "ensembl"; transcript_biotype "protein_coding"; exon_id "ENSRNOE00000405395"; exon_version "1";
8	ensembl	CDS	53479563	53479693	0	+	2	gene_id "ENSRNOG00000039086"; gene_version "5"; transcript_id "ENSRNOT00000059776"; transcript_version "4"; exon_number "6"; gene_name "Drc12"; gene_source "ensembl"; gene_biotype "protein_coding"; transcript_name "Drc12-201"; transcript_source "ensembl"; transcript_biotype "protein_coding"; protein_id "ENSRNOP00000056528"; protein_version "3";
8	ensembl	exon	53479563	53479693	0	+	.	gene_id "ENSRNOG00000039086"; gene_version "5"; transcript_id "ENSRNOT00000152499"; transcript_version "1"; exon_number "6"; gene_name "Drc12"; gene_source "ensembl"; gene_biotype "protein_coding"; transcript_name "Drc12-203"; transcript_source "ensembl"; transcript_biotype "protein_coding"; exon_id "ENSRNOE00000405395"; exon_version "1"; tag "Ensembl_canonical";
8	ensembl	CDS	53479563	53479693	0	+	2	gene_id "ENSRNOG00000039086"; gene_version "5"; transcript_id "ENSRNOT00000152499"; transcript_version "1"; exon_number "6"; gene_name "Drc12"; gene_source "ensembl"; gene_biotype "protein_coding"; transcript_name "Drc12-203"; transcript_source "ensembl"; transcript_biotype "protein_coding"; protein_id "ENSRNOP00000111820"; protein_version "1"; tag "Ensembl_canonical";
8	ensembl	exon	53479563	53479693	0	+	.	gene_id "ENSRNOG00000039086"; gene_version "5"; transcript_id "ENSRNOT00000161296"; transcript_version "1"; exon_number "6"; gene_name "Drc12"; gene_source "ensembl"; gene_biotype "protein_coding"; transcript_name "Drc12-205"; transcript_source "ensembl"; transcript_biotype "protein_coding"; exon_id "ENSRNOE00000405395"; exon_version "1";
8	ensembl	CDS	53479563	53479693	0	+	2	gene_id "ENSRNOG00000039086"; gene_version "5"; transcript_id "ENSRNOT00000161296"; transcript_version "1"; exon_number "6"; gene_name "Drc12"; gene_source "ensembl"; gene_biotype "protein_coding"; transcript_name "Drc12-205"; transcript_source "ensembl"; transcript_biotype "protein_coding"; protein_id "ENSRNOP00000100650"; protein_version "1";
8	ensembl	exon	53479563	53479693	0	+	.	gene_id "ENSRNOG00000039086"; gene_version "5"; transcript_id "ENSRNOT00000157422"; transcript_version "1"; exon_number "6"; gene_name "Drc12"; gene_source "ensembl"; gene_biotype "protein_coding"; transcript_name "Drc12-204"; transcript_source "ensembl"; transcript_biotype "protein_coding"; exon_id "ENSRNOE00000405395"; exon_version "1";
8	ensembl	CDS	53479563	53479693	0	+	2	gene_id "ENSRNOG00000039086"; gene_version "5"; transcript_id "ENSRNOT00000157422"; transcript_version "1"; exon_number "6"; gene_name "Drc12"; gene_source "ensembl"; gene_biotype "protein_coding"; transcript_name "Drc12-204"; transcript_source "ensembl"; transcript_biotype "protein_coding"; protein_id "ENSRNOP00000103760"; protein_version "1";
8	ENSEMBL114_rn	exon	53479563	53479693	0.144751536887392	+	.	gene_id "ENSRNOG00000039086"; transcript_id "ENSRNOG00000039086_tx_2"; exon_id "8_53479563_53479693_+"; exonnum "8"; txlen "3575";
8	ENSEMBL114_rn	exon	53479563	53479693	0.0263490300419804	+	.	gene_id "ENSRNOG00000039086"; transcript_id "ENSRNOG00000039086_tx_3"; exon_id "8_53479563_53479693_+"; exonnum "8"; txlen "3523";
8	ensembl	CDS	53479563	53479762	0	+	2	gene_id "ENSRNOG00000039086"; gene_version "5"; transcript_id "ENSRNOT00000171480"; transcript_version "1"; exon_number "6"; gene_name "Drc12"; gene_source "ensembl"; gene_biotype "protein_coding"; transcript_name "Drc12-206"; transcript_source "ensembl"; transcript_biotype "protein_coding"; protein_id "ENSRNOP00000099932"; protein_version "1";
8	ensembl	exon	53479563	53480389	0	+	.	gene_id "ENSRNOG00000039086"; gene_version "5"; transcript_id "ENSRNOT00000171480"; transcript_version "1"; exon_number "6"; gene_name "Drc12"; gene_source "ensembl"; gene_biotype "protein_coding"; transcript_name "Drc12-206"; transcript_source "ensembl"; transcript_biotype "protein_coding"; exon_id "ENSRNOE00000724384"; exon_version "1";
8	ensembl	stop_codon	53479763	53479765	0	+	0	gene_id "ENSRNOG00000039086"; gene_version "5"; transcript_id "ENSRNOT00000171480"; transcript_version "1"; exon_number "6"; gene_name "Drc12"; gene_source "ensembl"; gene_biotype "protein_coding"; transcript_name "Drc12-206"; transcript_source "ensembl"; transcript_biotype "protein_coding";
8	ensembl	three_prime_utr	53479766	53480389	0	+	.	gene_id "ENSRNOG00000039086"; gene_version "5"; transcript_id "ENSRNOT00000171480"; transcript_version "1"; gene_name "Drc12"; gene_source "ensembl"; gene_biotype "protein_coding"; transcript_name "Drc12-206"; transcript_source "ensembl"; transcript_biotype "protein_coding";
8	ensembl	CDS	53480574	53480720	0	+	0	gene_id "ENSRNOG00000039086"; gene_version "5"; transcript_id "ENSRNOT00000084030"; transcript_version "3"; exon_number "5"; gene_name "Drc12"; gene_source "ensembl"; gene_biotype "protein_coding"; transcript_name "Drc12-202"; transcript_source "ensembl"; transcript_biotype "protein_coding"; protein_id "ENSRNOP00000068671"; protein_version "2"; projection_parent_transcript "ENSMUST00000216632.2";
8	ensembl	exon	53480574	53480723	0	+	.	gene_id "ENSRNOG00000039086"; gene_version "5"; transcript_id "ENSRNOT00000084030"; transcript_version "3"; exon_number "5"; gene_name "Drc12"; gene_source "ensembl"; gene_biotype "protein_coding"; transcript_name "Drc12-202"; transcript_source "ensembl"; transcript_biotype "protein_coding"; exon_id "ENSRNOE00000648190"; exon_version "1"; projection_parent_transcript "ENSMUST00000216632.2";
8	ensembl	CDS	53480595	53480720	0	+	0	gene_id "ENSRNOG00000039086"; gene_version "5"; transcript_id "ENSRNOT00000059776"; transcript_version "4"; exon_number "7"; gene_name "Drc12"; gene_source "ensembl"; gene_biotype "protein_coding"; transcript_name "Drc12-201"; transcript_source "ensembl"; transcript_biotype "protein_coding"; protein_id "ENSRNOP00000056528"; protein_version "3";
8	ensembl	exon	53480595	53481162	0	+	.	gene_id "ENSRNOG00000039086"; gene_version "5"; transcript_id "ENSRNOT00000059776"; transcript_version "4"; exon_number "7"; gene_name "Drc12"; gene_source "ensembl"; gene_biotype "protein_coding"; transcript_name "Drc12-201"; transcript_source "ensembl"; transcript_biotype "protein_coding"; exon_id "ENSRNOE00000405394"; exon_version "3";
8	ENSEMBL114_rn	exon	53480595	53481162	0.144751536887392	+	.	gene_id "ENSRNOG00000039086"; transcript_id "ENSRNOG00000039086_tx_2"; exon_id "8_53480595_53481162_+"; exonnum "9"; txlen "3575";
8	ENSEMBL114_rn	exon	53480595	53481162	0.0263490300419804	+	.	gene_id "ENSRNOG00000039086"; transcript_id "ENSRNOG00000039086_tx_3"; exon_id "8_53480595_53481162_+"; exonnum "9"; txlen "3523";
8	ensembl	stop_codon	53480721	53480723	0	+	0	gene_id "ENSRNOG00000039086"; gene_version "5"; transcript_id "ENSRNOT00000084030"; transcript_version "3"; exon_number "5"; gene_name "Drc12"; gene_source "ensembl"; gene_biotype "protein_coding"; transcript_name "Drc12-202"; transcript_source "ensembl"; transcript_biotype "protein_coding"; projection_parent_transcript "ENSMUST00000216632.2";
8	ensembl	stop_codon	53480721	53480723	0	+	0	gene_id "ENSRNOG00000039086"; gene_version "5"; transcript_id "ENSRNOT00000059776"; transcript_version "4"; exon_number "7"; gene_name "Drc12"; gene_source "ensembl"; gene_biotype "protein_coding"; transcript_name "Drc12-201"; transcript_source "ensembl"; transcript_biotype "protein_coding";
8	ensembl	three_prime_utr	53480724	53481162	0	+	.	gene_id "ENSRNOG00000039086"; gene_version "5"; transcript_id "ENSRNOT00000059776"; transcript_version "4"; gene_name "Drc12"; gene_source "ensembl"; gene_biotype "protein_coding"; transcript_name "Drc12-201"; transcript_source "ensembl"; transcript_biotype "protein_coding";
8	ensembl	exon	53484154	53484336	0	+	.	gene_id "ENSRNOG00000039086"; gene_version "5"; transcript_id "ENSRNOT00000161296"; transcript_version "1"; exon_number "7"; gene_name "Drc12"; gene_source "ensembl"; gene_biotype "protein_coding"; transcript_name "Drc12-205"; transcript_source "ensembl"; transcript_biotype "protein_coding"; exon_id "ENSRNOE00000763530"; exon_version "1";
8	ensembl	CDS	53484154	53484336	0	+	0	gene_id "ENSRNOG00000039086"; gene_version "5"; transcript_id "ENSRNOT00000161296"; transcript_version "1"; exon_number "7"; gene_name "Drc12"; gene_source "ensembl"; gene_biotype "protein_coding"; transcript_name "Drc12-205"; transcript_source "ensembl"; transcript_biotype "protein_coding"; protein_id "ENSRNOP00000100650"; protein_version "1";
8	ensembl	exon	53484154	53484336	0	+	.	gene_id "ENSRNOG00000039086"; gene_version "5"; transcript_id "ENSRNOT00000157422"; transcript_version "1"; exon_number "7"; gene_name "Drc12"; gene_source "ensembl"; gene_biotype "protein_coding"; transcript_name "Drc12-204"; transcript_source "ensembl"; transcript_biotype "protein_coding"; exon_id "ENSRNOE00000763530"; exon_version "1";
8	ensembl	CDS	53484154	53484336	0	+	0	gene_id "ENSRNOG00000039086"; gene_version "5"; transcript_id "ENSRNOT00000157422"; transcript_version "1"; exon_number "7"; gene_name "Drc12"; gene_source "ensembl"; gene_biotype "protein_coding"; transcript_name "Drc12-204"; transcript_source "ensembl"; transcript_biotype "protein_coding"; protein_id "ENSRNOP00000103760"; protein_version "1";
8	ensembl	CDS	53484154	53484519	0	+	0	gene_id "ENSRNOG00000039086"; gene_version "5"; transcript_id "ENSRNOT00000152499"; transcript_version "1"; exon_number "7"; gene_name "Drc12"; gene_source "ensembl"; gene_biotype "protein_coding"; transcript_name "Drc12-203"; transcript_source "ensembl"; transcript_biotype "protein_coding"; protein_id "ENSRNOP00000111820"; protein_version "1"; tag "Ensembl_canonical";
8	ensembl	exon	53484154	53484875	0	+	.	gene_id "ENSRNOG00000039086"; gene_version "5"; transcript_id "ENSRNOT00000152499"; transcript_version "1"; exon_number "7"; gene_name "Drc12"; gene_source "ensembl"; gene_biotype "protein_coding"; transcript_name "Drc12-203"; transcript_source "ensembl"; transcript_biotype "protein_coding"; exon_id "ENSRNOE00000818779"; exon_version "1"; tag "Ensembl_canonical";
8	ensembl	stop_codon	53484520	53484522	0	+	0	gene_id "ENSRNOG00000039086"; gene_version "5"; transcript_id "ENSRNOT00000152499"; transcript_version "1"; exon_number "7"; gene_name "Drc12"; gene_source "ensembl"; gene_biotype "protein_coding"; transcript_name "Drc12-203"; transcript_source "ensembl"; transcript_biotype "protein_coding"; tag "Ensembl_canonical";
8	ensembl	three_prime_utr	53484523	53484875	0	+	.	gene_id "ENSRNOG00000039086"; gene_version "5"; transcript_id "ENSRNOT00000152499"; transcript_version "1"; gene_name "Drc12"; gene_source "ensembl"; gene_biotype "protein_coding"; transcript_name "Drc12-203"; transcript_source "ensembl"; transcript_biotype "protein_coding"; tag "Ensembl_canonical";
8	ensembl	exon	53484822	53484875	0	+	.	gene_id "ENSRNOG00000039086"; gene_version "5"; transcript_id "ENSRNOT00000161296"; transcript_version "1"; exon_number "8"; gene_name "Drc12"; gene_source "ensembl"; gene_biotype "protein_coding"; transcript_name "Drc12-205"; transcript_source "ensembl"; transcript_biotype "protein_coding"; exon_id "ENSRNOE00000740964"; exon_version "1";
8	ensembl	CDS	53484822	53484875	0	+	0	gene_id "ENSRNOG00000039086"; gene_version "5"; transcript_id "ENSRNOT00000161296"; transcript_version "1"; exon_number "8"; gene_name "Drc12"; gene_source "ensembl"; gene_biotype "protein_coding"; transcript_name "Drc12-205"; transcript_source "ensembl"; transcript_biotype "protein_coding"; protein_id "ENSRNOP00000100650"; protein_version "1";
8	ensembl	CDS	53485995	53486027	0	+	0	gene_id "ENSRNOG00000039086"; gene_version "5"; transcript_id "ENSRNOT00000161296"; transcript_version "1"; exon_number "9"; gene_name "Drc12"; gene_source "ensembl"; gene_biotype "protein_coding"; transcript_name "Drc12-205"; transcript_source "ensembl"; transcript_biotype "protein_coding"; protein_id "ENSRNOP00000100650"; protein_version "1";
8	ensembl	exon	53485995	53486045	0	+	.	gene_id "ENSRNOG00000039086"; gene_version "5"; transcript_id "ENSRNOT00000161296"; transcript_version "1"; exon_number "9"; gene_name "Drc12"; gene_source "ensembl"; gene_biotype "protein_coding"; transcript_name "Drc12-205"; transcript_source "ensembl"; transcript_biotype "protein_coding"; exon_id "ENSRNOE00000785704"; exon_version "1";
8	ensembl	stop_codon	53486028	53486030	0	+	0	gene_id "ENSRNOG00000039086"; gene_version "5"; transcript_id "ENSRNOT00000161296"; transcript_version "1"; exon_number "9"; gene_name "Drc12"; gene_source "ensembl"; gene_biotype "protein_coding"; transcript_name "Drc12-205"; transcript_source "ensembl"; transcript_biotype "protein_coding";
8	ensembl	three_prime_utr	53486031	53486045	0	+	.	gene_id "ENSRNOG00000039086"; gene_version "5"; transcript_id "ENSRNOT00000161296"; transcript_version "1"; gene_name "Drc12"; gene_source "ensembl"; gene_biotype "protein_coding"; transcript_name "Drc12-205"; transcript_source "ensembl"; transcript_biotype "protein_coding";
8	ensembl	CDS	53486084	53486089	0	+	0	gene_id "ENSRNOG00000039086"; gene_version "5"; transcript_id "ENSRNOT00000157422"; transcript_version "1"; exon_number "8"; gene_name "Drc12"; gene_source "ensembl"; gene_biotype "protein_coding"; transcript_name "Drc12-204"; transcript_source "ensembl"; transcript_biotype "protein_coding"; protein_id "ENSRNOP00000103760"; protein_version "1";
8	ensembl	exon	53486084	53486567	0	+	.	gene_id "ENSRNOG00000039086"; gene_version "5"; transcript_id "ENSRNOT00000157422"; transcript_version "1"; exon_number "8"; gene_name "Drc12"; gene_source "ensembl"; gene_biotype "protein_coding"; transcript_name "Drc12-204"; transcript_source "ensembl"; transcript_biotype "protein_coding"; exon_id "ENSRNOE00000676582"; exon_version "1";
8	ensembl	stop_codon	53486090	53486092	0	+	0	gene_id "ENSRNOG00000039086"; gene_version "5"; transcript_id "ENSRNOT00000157422"; transcript_version "1"; exon_number "8"; gene_name "Drc12"; gene_source "ensembl"; gene_biotype "protein_coding"; transcript_name "Drc12-204"; transcript_source "ensembl"; transcript_biotype "protein_coding";
8	ensembl	three_prime_utr	53486093	53486567	0	+	.	gene_id "ENSRNOG00000039086"; gene_version "5"; transcript_id "ENSRNOT00000157422"; transcript_version "1"; gene_name "Drc12"; gene_source "ensembl"; gene_biotype "protein_coding"; transcript_name "Drc12-204"; transcript_source "ensembl"; transcript_biotype "protein_coding";
8	sraer114_es	exon	53513383	53513660	0.553007136569412	+	.	gene_id "sraer114_gene_23669"; transcript_id "sraer114_gene_23669_tx_1"; exon_id "8_53513383_53513660_+"; exonnum "1"; txlen "934";
8	sraer114_es	exon	53513383	53513660	0.0427166264155913	+	.	gene_id "sraer114_gene_23669"; transcript_id "sraer114_gene_23669_tx_2"; exon_id "8_53513383_53513660_+"; exonnum "1"; txlen "725";
8	sraer114_mid	exon	53514033	53514121	0.553007136569412	+	.	gene_id "sraer114_gene_23669"; transcript_id "sraer114_gene_23669_tx_1"; exon_id "8_53514033_53514121_+"; exonnum "2"; txlen "934";
8	sraer114_mid	exon	53514033	53514121	0.0427166264155913	+	.	gene_id "sraer114_gene_23669"; transcript_id "sraer114_gene_23669_tx_2"; exon_id "8_53514033_53514121_+"; exonnum "2"; txlen "725";
8	sraer114_mid	exon	53515354	53515562	0.553007136569412	+	.	gene_id "sraer114_gene_23669"; transcript_id "sraer114_gene_23669_tx_1"; exon_id "8_53515354_53515562_+"; exonnum "3"; txlen "934";
8	sraer114_ss	exon	53526992	53527349	0.553007136569412	+	.	gene_id "sraer114_gene_23669"; transcript_id "sraer114_gene_23669_tx_1"; exon_id "8_53526992_53527349_+"; exonnum "4"; txlen "934";
8	sraer114_ss	exon	53526992	53527349	0.0427166264155913	+	.	gene_id "sraer114_gene_23669"; transcript_id "sraer114_gene_23669_tx_2"; exon_id "8_53526992_53527349_+"; exonnum "3"; txlen "725";
8	ensembl	five_prime_utr	53555239	53555540	0	+	.	gene_id "ENSRNOG00000009799"; gene_version "7"; transcript_id "ENSRNOT00000113265"; transcript_version "2"; gene_name "Dpagt1"; gene_source "ensembl"; gene_biotype "protein_coding"; transcript_name "Dpagt1-202"; transcript_source "ensembl"; transcript_biotype "protein_coding";
8	ensembl	exon	53555239	53555557	0	+	.	gene_id "ENSRNOG00000009799"; gene_version "7"; transcript_id "ENSRNOT00000113265"; transcript_version "2"; exon_number "1"; gene_name "Dpagt1"; gene_source "ensembl"; gene_biotype "protein_coding"; transcript_name "Dpagt1-202"; transcript_source "ensembl"; transcript_biotype "protein_coding"; exon_id "ENSRNOE00000671050"; exon_version "1";
8	ENSEMBL114_rn	exon	53555239	53555557	0.217343284081655	+	.	gene_id "ENSRNOG00000009799"; transcript_id "ENSRNOG00000009799_tx_2"; exon_id "8_53555239_53555557_+"; exonnum "1"; txlen "2254";
8	ensembl	gene	53555239	53567898	0	+	.	gene_id "ENSRNOG00000009799"; gene_version "7"; gene_name "Dpagt1"; gene_source "ensembl"; gene_biotype "protein_coding";
8	ensembl	transcript	53555239	53567898	0	+	.	gene_id "ENSRNOG00000009799"; gene_version "7"; transcript_id "ENSRNOT00000113265"; transcript_version "2"; gene_name "Dpagt1"; gene_source "ensembl"; gene_biotype "protein_coding"; transcript_name "Dpagt1-202"; transcript_source "ensembl"; transcript_biotype "protein_coding";
8	ensembl	start_codon	53555541	53555543	0	+	0	gene_id "ENSRNOG00000009799"; gene_version "7"; transcript_id "ENSRNOT00000113265"; transcript_version "2"; exon_number "1"; gene_name "Dpagt1"; gene_source "ensembl"; gene_biotype "protein_coding"; transcript_name "Dpagt1-202"; transcript_source "ensembl"; transcript_biotype "protein_coding";
8	ensembl	CDS	53555541	53555557	0	+	0	gene_id "ENSRNOG00000009799"; gene_version "7"; transcript_id "ENSRNOT00000113265"; transcript_version "2"; exon_number "1"; gene_name "Dpagt1"; gene_source "ensembl"; gene_biotype "protein_coding"; transcript_name "Dpagt1-202"; transcript_source "ensembl"; transcript_biotype "protein_coding"; protein_id "ENSRNOP00000094062"; protein_version "2";
8	sraer114_mid	exon	53559572	53559709	0.217343284081655	+	.	gene_id "ENSRNOG00000009799"; transcript_id "ENSRNOG00000009799_tx_2"; exon_id "8_53559572_53559709_+"; exonnum "2"; txlen "2254";
8	ensembl	five_prime_utr	53561118	53561337	0	+	.	gene_id "ENSRNOG00000009799"; gene_version "7"; transcript_id "ENSRNOT00000013134"; transcript_version "7"; gene_name "Dpagt1"; gene_source "ensembl"; gene_biotype "protein_coding"; transcript_name "Dpagt1-201"; transcript_source "ensembl"; transcript_biotype "protein_coding"; tag "Ensembl_canonical";
8	ensembl	exon	53561118	53561504	0	+	.	gene_id "ENSRNOG00000009799"; gene_version "7"; transcript_id "ENSRNOT00000013134"; transcript_version "7"; exon_number "1"; gene_name "Dpagt1"; gene_source "ensembl"; gene_biotype "protein_coding"; transcript_name "Dpagt1-201"; transcript_source "ensembl"; transcript_biotype "protein_coding"; exon_id "ENSRNOE00000657079"; exon_version "2"; tag "Ensembl_canonical";
8	ensembl	transcript	53561118	53567898	0	+	.	gene_id "ENSRNOG00000009799"; gene_version "7"; transcript_id "ENSRNOT00000013134"; transcript_version "7"; gene_name "Dpagt1"; gene_source "ensembl"; gene_biotype "protein_coding"; transcript_name "Dpagt1-201"; transcript_source "ensembl"; transcript_biotype "protein_coding"; tag "Ensembl_canonical";
8	ensembl	start_codon	53561338	53561340	0	+	0	gene_id "ENSRNOG00000009799"; gene_version "7"; transcript_id "ENSRNOT00000013134"; transcript_version "7"; exon_number "1"; gene_name "Dpagt1"; gene_source "ensembl"; gene_biotype "protein_coding"; transcript_name "Dpagt1-201"; transcript_source "ensembl"; transcript_biotype "protein_coding"; tag "Ensembl_canonical";
8	ensembl	CDS	53561338	53561504	0	+	0	gene_id "ENSRNOG00000009799"; gene_version "7"; transcript_id "ENSRNOT00000013134"; transcript_version "7"; exon_number "1"; gene_name "Dpagt1"; gene_source "ensembl"; gene_biotype "protein_coding"; transcript_name "Dpagt1-201"; transcript_source "ensembl"; transcript_biotype "protein_coding"; protein_id "ENSRNOP00000013134"; protein_version "4"; tag "Ensembl_canonical";
8	ensembl	exon	53561445	53561504	0	+	.	gene_id "ENSRNOG00000009799"; gene_version "7"; transcript_id "ENSRNOT00000113265"; transcript_version "2"; exon_number "2"; gene_name "Dpagt1"; gene_source "ensembl"; gene_biotype "protein_coding"; transcript_name "Dpagt1-202"; transcript_source "ensembl"; transcript_biotype "protein_coding"; exon_id "ENSRNOE00000681819"; exon_version "1";
8	ensembl	CDS	53561445	53561504	0	+	1	gene_id "ENSRNOG00000009799"; gene_version "7"; transcript_id "ENSRNOT00000113265"; transcript_version "2"; exon_number "2"; gene_name "Dpagt1"; gene_source "ensembl"; gene_biotype "protein_coding"; transcript_name "Dpagt1-202"; transcript_source "ensembl"; transcript_biotype "protein_coding"; protein_id "ENSRNOP00000094062"; protein_version "2";
8	ENSEMBL114_rn	exon	53561445	53561504	0.0882404404589063	+	.	gene_id "ENSRNOG00000009799"; transcript_id "ENSRNOG00000009799_tx_3"; exon_id "8_53561445_53561504_+"; exonnum "1"; txlen "2386";
8	ensembl	exon	53561844	53561964	0	+	.	gene_id "ENSRNOG00000009799"; gene_version "7"; transcript_id "ENSRNOT00000013134"; transcript_version "7"; exon_number "2"; gene_name "Dpagt1"; gene_source "ensembl"; gene_biotype "protein_coding"; transcript_name "Dpagt1-201"; transcript_source "ensembl"; transcript_biotype "protein_coding"; exon_id "ENSRNOE00000092001"; exon_version "1"; tag "Ensembl_canonical";
8	ensembl	CDS	53561844	53561964	0	+	1	gene_id "ENSRNOG00000009799"; gene_version "7"; transcript_id "ENSRNOT00000013134"; transcript_version "7"; exon_number "2"; gene_name "Dpagt1"; gene_source "ensembl"; gene_biotype "protein_coding"; transcript_name "Dpagt1-201"; transcript_source "ensembl"; transcript_biotype "protein_coding"; protein_id "ENSRNOP00000013134"; protein_version "4"; tag "Ensembl_canonical";
8	ensembl	exon	53561844	53561964	0	+	.	gene_id "ENSRNOG00000009799"; gene_version "7"; transcript_id "ENSRNOT00000113265"; transcript_version "2"; exon_number "3"; gene_name "Dpagt1"; gene_source "ensembl"; gene_biotype "protein_coding"; transcript_name "Dpagt1-202"; transcript_source "ensembl"; transcript_biotype "protein_coding"; exon_id "ENSRNOE00000092001"; exon_version "1";
8	ensembl	CDS	53561844	53561964	0	+	1	gene_id "ENSRNOG00000009799"; gene_version "7"; transcript_id "ENSRNOT00000113265"; transcript_version "2"; exon_number "3"; gene_name "Dpagt1"; gene_source "ensembl"; gene_biotype "protein_coding"; transcript_name "Dpagt1-202"; transcript_source "ensembl"; transcript_biotype "protein_coding"; protein_id "ENSRNOP00000094062"; protein_version "2";
8	ENSEMBL114_rn	exon	53561844	53561964	0.217343284081655	+	.	gene_id "ENSRNOG00000009799"; transcript_id "ENSRNOG00000009799_tx_2"; exon_id "8_53561844_53561964_+"; exonnum "3"; txlen "2254";
8	ENSEMBL114_rn	exon	53561844	53561964	0.0882404404589063	+	.	gene_id "ENSRNOG00000009799"; transcript_id "ENSRNOG00000009799_tx_3"; exon_id "8_53561844_53561964_+"; exonnum "2"; txlen "2386";
8	ensembl	exon	53562196	53562409	0	+	.	gene_id "ENSRNOG00000009799"; gene_version "7"; transcript_id "ENSRNOT00000013134"; transcript_version "7"; exon_number "3"; gene_name "Dpagt1"; gene_source "ensembl"; gene_biotype "protein_coding"; transcript_name "Dpagt1-201"; transcript_source "ensembl"; transcript_biotype "protein_coding"; exon_id "ENSRNOE00000092098"; exon_version "1"; tag "Ensembl_canonical";
8	ensembl	CDS	53562196	53562409	0	+	0	gene_id "ENSRNOG00000009799"; gene_version "7"; transcript_id "ENSRNOT00000013134"; transcript_version "7"; exon_number "3"; gene_name "Dpagt1"; gene_source "ensembl"; gene_biotype "protein_coding"; transcript_name "Dpagt1-201"; transcript_source "ensembl"; transcript_biotype "protein_coding"; protein_id "ENSRNOP00000013134"; protein_version "4"; tag "Ensembl_canonical";
8	ensembl	exon	53562196	53562409	0	+	.	gene_id "ENSRNOG00000009799"; gene_version "7"; transcript_id "ENSRNOT00000113265"; transcript_version "2"; exon_number "4"; gene_name "Dpagt1"; gene_source "ensembl"; gene_biotype "protein_coding"; transcript_name "Dpagt1-202"; transcript_source "ensembl"; transcript_biotype "protein_coding"; exon_id "ENSRNOE00000092098"; exon_version "1";
8	ensembl	CDS	53562196	53562409	0	+	0	gene_id "ENSRNOG00000009799"; gene_version "7"; transcript_id "ENSRNOT00000113265"; transcript_version "2"; exon_number "4"; gene_name "Dpagt1"; gene_source "ensembl"; gene_biotype "protein_coding"; transcript_name "Dpagt1-202"; transcript_source "ensembl"; transcript_biotype "protein_coding"; protein_id "ENSRNOP00000094062"; protein_version "2";
8	ENSEMBL114_rn	exon	53562196	53562409	0.217343284081655	+	.	gene_id "ENSRNOG00000009799"; transcript_id "ENSRNOG00000009799_tx_2"; exon_id "8_53562196_53562409_+"; exonnum "4"; txlen "2254";
8	ENSEMBL114_rn	exon	53562196	53562409	0.0882404404589063	+	.	gene_id "ENSRNOG00000009799"; transcript_id "ENSRNOG00000009799_tx_3"; exon_id "8_53562196_53562409_+"; exonnum "3"; txlen "2386";
8	ensembl	exon	53562901	53563047	0	+	.	gene_id "ENSRNOG00000009799"; gene_version "7"; transcript_id "ENSRNOT00000013134"; transcript_version "7"; exon_number "4"; gene_name "Dpagt1"; gene_source "ensembl"; gene_biotype "protein_coding"; transcript_name "Dpagt1-201"; transcript_source "ensembl"; transcript_biotype "protein_coding"; exon_id "ENSRNOE00000092242"; exon_version "1"; tag "Ensembl_canonical";
8	ensembl	CDS	53562901	53563047	0	+	2	gene_id "ENSRNOG00000009799"; gene_version "7"; transcript_id "ENSRNOT00000013134"; transcript_version "7"; exon_number "4"; gene_name "Dpagt1"; gene_source "ensembl"; gene_biotype "protein_coding"; transcript_name "Dpagt1-201"; transcript_source "ensembl"; transcript_biotype "protein_coding"; protein_id "ENSRNOP00000013134"; protein_version "4"; tag "Ensembl_canonical";
8	ensembl	exon	53562901	53563047	0	+	.	gene_id "ENSRNOG00000009799"; gene_version "7"; transcript_id "ENSRNOT00000113265"; transcript_version "2"; exon_number "5"; gene_name "Dpagt1"; gene_source "ensembl"; gene_biotype "protein_coding"; transcript_name "Dpagt1-202"; transcript_source "ensembl"; transcript_biotype "protein_coding"; exon_id "ENSRNOE00000092242"; exon_version "1";
8	ensembl	CDS	53562901	53563047	0	+	2	gene_id "ENSRNOG00000009799"; gene_version "7"; transcript_id "ENSRNOT00000113265"; transcript_version "2"; exon_number "5"; gene_name "Dpagt1"; gene_source "ensembl"; gene_biotype "protein_coding"; transcript_name "Dpagt1-202"; transcript_source "ensembl"; transcript_biotype "protein_coding"; protein_id "ENSRNOP00000094062"; protein_version "2";
8	ENSEMBL114_rn	exon	53562901	53563047	0.217343284081655	+	.	gene_id "ENSRNOG00000009799"; transcript_id "ENSRNOG00000009799_tx_2"; exon_id "8_53562901_53563047_+"; exonnum "5"; txlen "2254";
8	ENSEMBL114_rn	exon	53562901	53563047	0.0882404404589063	+	.	gene_id "ENSRNOG00000009799"; transcript_id "ENSRNOG00000009799_tx_3"; exon_id "8_53562901_53563047_+"; exonnum "4"; txlen "2386";
8	sraer114_mid	exon	53564049	53564577	0.0882404404589063	+	.	gene_id "ENSRNOG00000009799"; transcript_id "ENSRNOG00000009799_tx_3"; exon_id "8_53564049_53564577_+"; exonnum "5"; txlen "2386";
8	ensembl	exon	53565125	53565209	0	+	.	gene_id "ENSRNOG00000009799"; gene_version "7"; transcript_id "ENSRNOT00000013134"; transcript_version "7"; exon_number "5"; gene_name "Dpagt1"; gene_source "ensembl"; gene_biotype "protein_coding"; transcript_name "Dpagt1-201"; transcript_source "ensembl"; transcript_biotype "protein_coding"; exon_id "ENSRNOE00000092396"; exon_version "1"; tag "Ensembl_canonical";
8	ensembl	CDS	53565125	53565209	0	+	2	gene_id "ENSRNOG00000009799"; gene_version "7"; transcript_id "ENSRNOT00000013134"; transcript_version "7"; exon_number "5"; gene_name "Dpagt1"; gene_source "ensembl"; gene_biotype "protein_coding"; transcript_name "Dpagt1-201"; transcript_source "ensembl"; transcript_biotype "protein_coding"; protein_id "ENSRNOP00000013134"; protein_version "4"; tag "Ensembl_canonical";
8	ensembl	exon	53565125	53565209	0	+	.	gene_id "ENSRNOG00000009799"; gene_version "7"; transcript_id "ENSRNOT00000113265"; transcript_version "2"; exon_number "6"; gene_name "Dpagt1"; gene_source "ensembl"; gene_biotype "protein_coding"; transcript_name "Dpagt1-202"; transcript_source "ensembl"; transcript_biotype "protein_coding"; exon_id "ENSRNOE00000092396"; exon_version "1";
8	ensembl	CDS	53565125	53565209	0	+	2	gene_id "ENSRNOG00000009799"; gene_version "7"; transcript_id "ENSRNOT00000113265"; transcript_version "2"; exon_number "6"; gene_name "Dpagt1"; gene_source "ensembl"; gene_biotype "protein_coding"; transcript_name "Dpagt1-202"; transcript_source "ensembl"; transcript_biotype "protein_coding"; protein_id "ENSRNOP00000094062"; protein_version "2";
8	ENSEMBL114_rn	exon	53565125	53565209	0.217343284081655	+	.	gene_id "ENSRNOG00000009799"; transcript_id "ENSRNOG00000009799_tx_2"; exon_id "8_53565125_53565209_+"; exonnum "6"; txlen "2254";
8	ENSEMBL114_rn	exon	53565125	53565209	0.0882404404589063	+	.	gene_id "ENSRNOG00000009799"; transcript_id "ENSRNOG00000009799_tx_3"; exon_id "8_53565125_53565209_+"; exonnum "6"; txlen "2386";
8	ensembl	exon	53565913	53566101	0	+	.	gene_id "ENSRNOG00000009799"; gene_version "7"; transcript_id "ENSRNOT00000013134"; transcript_version "7"; exon_number "6"; gene_name "Dpagt1"; gene_source "ensembl"; gene_biotype "protein_coding"; transcript_name "Dpagt1-201"; transcript_source "ensembl"; transcript_biotype "protein_coding"; exon_id "ENSRNOE00000092527"; exon_version "1"; tag "Ensembl_canonical";
8	ensembl	CDS	53565913	53566101	0	+	1	gene_id "ENSRNOG00000009799"; gene_version "7"; transcript_id "ENSRNOT00000013134"; transcript_version "7"; exon_number "6"; gene_name "Dpagt1"; gene_source "ensembl"; gene_biotype "protein_coding"; transcript_name "Dpagt1-201"; transcript_source "ensembl"; transcript_biotype "protein_coding"; protein_id "ENSRNOP00000013134"; protein_version "4"; tag "Ensembl_canonical";
8	ensembl	exon	53565913	53566101	0	+	.	gene_id "ENSRNOG00000009799"; gene_version "7"; transcript_id "ENSRNOT00000113265"; transcript_version "2"; exon_number "7"; gene_name "Dpagt1"; gene_source "ensembl"; gene_biotype "protein_coding"; transcript_name "Dpagt1-202"; transcript_source "ensembl"; transcript_biotype "protein_coding"; exon_id "ENSRNOE00000092527"; exon_version "1";
8	ensembl	CDS	53565913	53566101	0	+	1	gene_id "ENSRNOG00000009799"; gene_version "7"; transcript_id "ENSRNOT00000113265"; transcript_version "2"; exon_number "7"; gene_name "Dpagt1"; gene_source "ensembl"; gene_biotype "protein_coding"; transcript_name "Dpagt1-202"; transcript_source "ensembl"; transcript_biotype "protein_coding"; protein_id "ENSRNOP00000094062"; protein_version "2";
8	ENSEMBL114_rn	exon	53565913	53566101	0.217343284081655	+	.	gene_id "ENSRNOG00000009799"; transcript_id "ENSRNOG00000009799_tx_2"; exon_id "8_53565913_53566101_+"; exonnum "7"; txlen "2254";
8	ENSEMBL114_rn	exon	53565913	53566101	0.0882404404589063	+	.	gene_id "ENSRNOG00000009799"; transcript_id "ENSRNOG00000009799_tx_3"; exon_id "8_53565913_53566101_+"; exonnum "7"; txlen "2386";
8	ensembl	exon	53566607	53566694	0	+	.	gene_id "ENSRNOG00000009799"; gene_version "7"; transcript_id "ENSRNOT00000013134"; transcript_version "7"; exon_number "7"; gene_name "Dpagt1"; gene_source "ensembl"; gene_biotype "protein_coding"; transcript_name "Dpagt1-201"; transcript_source "ensembl"; transcript_biotype "protein_coding"; exon_id "ENSRNOE00000092666"; exon_version "1"; tag "Ensembl_canonical";
8	ensembl	CDS	53566607	53566694	0	+	1	gene_id "ENSRNOG00000009799"; gene_version "7"; transcript_id "ENSRNOT00000013134"; transcript_version "7"; exon_number "7"; gene_name "Dpagt1"; gene_source "ensembl"; gene_biotype "protein_coding"; transcript_name "Dpagt1-201"; transcript_source "ensembl"; transcript_biotype "protein_coding"; protein_id "ENSRNOP00000013134"; protein_version "4"; tag "Ensembl_canonical";
8	ensembl	exon	53566607	53566694	0	+	.	gene_id "ENSRNOG00000009799"; gene_version "7"; transcript_id "ENSRNOT00000113265"; transcript_version "2"; exon_number "8"; gene_name "Dpagt1"; gene_source "ensembl"; gene_biotype "protein_coding"; transcript_name "Dpagt1-202"; transcript_source "ensembl"; transcript_biotype "protein_coding"; exon_id "ENSRNOE00000092666"; exon_version "1";
8	ensembl	CDS	53566607	53566694	0	+	1	gene_id "ENSRNOG00000009799"; gene_version "7"; transcript_id "ENSRNOT00000113265"; transcript_version "2"; exon_number "8"; gene_name "Dpagt1"; gene_source "ensembl"; gene_biotype "protein_coding"; transcript_name "Dpagt1-202"; transcript_source "ensembl"; transcript_biotype "protein_coding"; protein_id "ENSRNOP00000094062"; protein_version "2";
8	ENSEMBL114_rn	exon	53566607	53566694	0.217343284081655	+	.	gene_id "ENSRNOG00000009799"; transcript_id "ENSRNOG00000009799_tx_2"; exon_id "8_53566607_53566694_+"; exonnum "8"; txlen "2254";
8	ENSEMBL114_rn	exon	53566607	53566694	0.0882404404589063	+	.	gene_id "ENSRNOG00000009799"; transcript_id "ENSRNOG00000009799_tx_3"; exon_id "8_53566607_53566694_+"; exonnum "8"; txlen "2386";
8	ensembl	exon	53566861	53567016	0	+	.	gene_id "ENSRNOG00000009799"; gene_version "7"; transcript_id "ENSRNOT00000013134"; transcript_version "7"; exon_number "8"; gene_name "Dpagt1"; gene_source "ensembl"; gene_biotype "protein_coding"; transcript_name "Dpagt1-201"; transcript_source "ensembl"; transcript_biotype "protein_coding"; exon_id "ENSRNOE00000092803"; exon_version "1"; tag "Ensembl_canonical";
8	ensembl	CDS	53566861	53567016	0	+	0	gene_id "ENSRNOG00000009799"; gene_version "7"; transcript_id "ENSRNOT00000013134"; transcript_version "7"; exon_number "8"; gene_name "Dpagt1"; gene_source "ensembl"; gene_biotype "protein_coding"; transcript_name "Dpagt1-201"; transcript_source "ensembl"; transcript_biotype "protein_coding"; protein_id "ENSRNOP00000013134"; protein_version "4"; tag "Ensembl_canonical";
8	ensembl	exon	53566861	53567016	0	+	.	gene_id "ENSRNOG00000009799"; gene_version "7"; transcript_id "ENSRNOT00000113265"; transcript_version "2"; exon_number "9"; gene_name "Dpagt1"; gene_source "ensembl"; gene_biotype "protein_coding"; transcript_name "Dpagt1-202"; transcript_source "ensembl"; transcript_biotype "protein_coding"; exon_id "ENSRNOE00000092803"; exon_version "1";
8	ensembl	CDS	53566861	53567016	0	+	0	gene_id "ENSRNOG00000009799"; gene_version "7"; transcript_id "ENSRNOT00000113265"; transcript_version "2"; exon_number "9"; gene_name "Dpagt1"; gene_source "ensembl"; gene_biotype "protein_coding"; transcript_name "Dpagt1-202"; transcript_source "ensembl"; transcript_biotype "protein_coding"; protein_id "ENSRNOP00000094062"; protein_version "2";
8	ENSEMBL114_rn	exon	53566861	53567016	0.217343284081655	+	.	gene_id "ENSRNOG00000009799"; transcript_id "ENSRNOG00000009799_tx_2"; exon_id "8_53566861_53567016_+"; exonnum "9"; txlen "2254";
8	ENSEMBL114_rn	exon	53566861	53567016	0.0882404404589063	+	.	gene_id "ENSRNOG00000009799"; transcript_id "ENSRNOG00000009799_tx_3"; exon_id "8_53566861_53567016_+"; exonnum "9"; txlen "2386";
8	ensembl	CDS	53567102	53567164	0	+	0	gene_id "ENSRNOG00000009799"; gene_version "7"; transcript_id "ENSRNOT00000013134"; transcript_version "7"; exon_number "9"; gene_name "Dpagt1"; gene_source "ensembl"; gene_biotype "protein_coding"; transcript_name "Dpagt1-201"; transcript_source "ensembl"; transcript_biotype "protein_coding"; protein_id "ENSRNOP00000013134"; protein_version "4"; tag "Ensembl_canonical";
8	ensembl	CDS	53567102	53567164	0	+	0	gene_id "ENSRNOG00000009799"; gene_version "7"; transcript_id "ENSRNOT00000113265"; transcript_version "2"; exon_number "10"; gene_name "Dpagt1"; gene_source "ensembl"; gene_biotype "protein_coding"; transcript_name "Dpagt1-202"; transcript_source "ensembl"; transcript_biotype "protein_coding"; protein_id "ENSRNOP00000094062"; protein_version "2";
8	ensembl	exon	53567102	53567898	0	+	.	gene_id "ENSRNOG00000009799"; gene_version "7"; transcript_id "ENSRNOT00000013134"; transcript_version "7"; exon_number "9"; gene_name "Dpagt1"; gene_source "ensembl"; gene_biotype "protein_coding"; transcript_name "Dpagt1-201"; transcript_source "ensembl"; transcript_biotype "protein_coding"; exon_id "ENSRNOE00000092932"; exon_version "7"; tag "Ensembl_canonical";
8	ensembl	exon	53567102	53567898	0	+	.	gene_id "ENSRNOG00000009799"; gene_version "7"; transcript_id "ENSRNOT00000113265"; transcript_version "2"; exon_number "10"; gene_name "Dpagt1"; gene_source "ensembl"; gene_biotype "protein_coding"; transcript_name "Dpagt1-202"; transcript_source "ensembl"; transcript_biotype "protein_coding"; exon_id "ENSRNOE00000092932"; exon_version "7";
8	ENSEMBL114_rn	exon	53567102	53567898	0.217343284081655	+	.	gene_id "ENSRNOG00000009799"; transcript_id "ENSRNOG00000009799_tx_2"; exon_id "8_53567102_53567898_+"; exonnum "10"; txlen "2254";
8	ENSEMBL114_rn	exon	53567102	53567898	0.0882404404589063	+	.	gene_id "ENSRNOG00000009799"; transcript_id "ENSRNOG00000009799_tx_3"; exon_id "8_53567102_53567898_+"; exonnum "10"; txlen "2386";
8	ensembl	stop_codon	53567165	53567167	0	+	0	gene_id "ENSRNOG00000009799"; gene_version "7"; transcript_id "ENSRNOT00000013134"; transcript_version "7"; exon_number "9"; gene_name "Dpagt1"; gene_source "ensembl"; gene_biotype "protein_coding"; transcript_name "Dpagt1-201"; transcript_source "ensembl"; transcript_biotype "protein_coding"; tag "Ensembl_canonical";
8	ensembl	stop_codon	53567165	53567167	0	+	0	gene_id "ENSRNOG00000009799"; gene_version "7"; transcript_id "ENSRNOT00000113265"; transcript_version "2"; exon_number "10"; gene_name "Dpagt1"; gene_source "ensembl"; gene_biotype "protein_coding"; transcript_name "Dpagt1-202"; transcript_source "ensembl"; transcript_biotype "protein_coding";
8	ensembl	three_prime_utr	53567168	53567898	0	+	.	gene_id "ENSRNOG00000009799"; gene_version "7"; transcript_id "ENSRNOT00000013134"; transcript_version "7"; gene_name "Dpagt1"; gene_source "ensembl"; gene_biotype "protein_coding"; transcript_name "Dpagt1-201"; transcript_source "ensembl"; transcript_biotype "protein_coding"; tag "Ensembl_canonical";
8	ensembl	three_prime_utr	53567168	53567898	0	+	.	gene_id "ENSRNOG00000009799"; gene_version "7"; transcript_id "ENSRNOT00000113265"; transcript_version "2"; gene_name "Dpagt1"; gene_source "ensembl"; gene_biotype "protein_coding"; transcript_name "Dpagt1-202"; transcript_source "ensembl"; transcript_biotype "protein_coding";
8	ensembl	five_prime_utr	53568281	53568785	0	+	.	gene_id "ENSRNOG00000074924"; gene_version "1"; transcript_id "ENSRNOT00000128521"; transcript_version "1"; gene_name "H2ax"; gene_source "ensembl"; gene_biotype "protein_coding"; transcript_name "H2ax-201"; transcript_source "ensembl"; transcript_biotype "protein_coding";
8	ensembl	gene	53568281	53573079	0	+	.	gene_id "ENSRNOG00000074924"; gene_version "1"; gene_name "H2ax"; gene_source "ensembl"; gene_biotype "protein_coding";
8	ensembl	transcript	53568281	53573079	0	+	.	gene_id "ENSRNOG00000074924"; gene_version "1"; transcript_id "ENSRNOT00000128521"; transcript_version "1"; gene_name "H2ax"; gene_source "ensembl"; gene_biotype "protein_coding"; transcript_name "H2ax-201"; transcript_source "ensembl"; transcript_biotype "protein_coding";
8	ensembl	exon	53568281	53573079	0	+	.	gene_id "ENSRNOG00000074924"; gene_version "1"; transcript_id "ENSRNOT00000128521"; transcript_version "1"; exon_number "1"; gene_name "H2ax"; gene_source "ensembl"; gene_biotype "protein_coding"; transcript_name "H2ax-201"; transcript_source "ensembl"; transcript_biotype "protein_coding"; exon_id "ENSRNOE00000793476"; exon_version "1";
8	ensembl	five_prime_utr	53568673	53568785	0	+	.	gene_id "ENSRNOG00000074924"; gene_version "1"; transcript_id "ENSRNOT00000138971"; transcript_version "1"; gene_name "H2ax"; gene_source "ensembl"; gene_biotype "protein_coding"; transcript_name "H2ax-202"; transcript_source "ensembl"; transcript_biotype "protein_coding"; tag "Ensembl_canonical";
8	ensembl	exon	53568673	53569199	0	+	.	gene_id "ENSRNOG00000074924"; gene_version "1"; transcript_id "ENSRNOT00000138971"; transcript_version "1"; exon_number "1"; gene_name "H2ax"; gene_source "ensembl"; gene_biotype "protein_coding"; transcript_name "H2ax-202"; transcript_source "ensembl"; transcript_biotype "protein_coding"; exon_id "ENSRNOE00000707918"; exon_version "1"; tag "Ensembl_canonical";
8	ensembl	transcript	53568673	53570444	0	+	.	gene_id "ENSRNOG00000074924"; gene_version "1"; transcript_id "ENSRNOT00000138971"; transcript_version "1"; gene_name "H2ax"; gene_source "ensembl"; gene_biotype "protein_coding"; transcript_name "H2ax-202"; transcript_source "ensembl"; transcript_biotype "protein_coding"; tag "Ensembl_canonical";
8	ensembl	start_codon	53568786	53568788	0	+	0	gene_id "ENSRNOG00000074924"; gene_version "1"; transcript_id "ENSRNOT00000138971"; transcript_version "1"; exon_number "1"; gene_name "H2ax"; gene_source "ensembl"; gene_biotype "protein_coding"; transcript_name "H2ax-202"; transcript_source "ensembl"; transcript_biotype "protein_coding"; tag "Ensembl_canonical";
8	ensembl	start_codon	53568786	53568788	0	+	0	gene_id "ENSRNOG00000074924"; gene_version "1"; transcript_id "ENSRNOT00000128521"; transcript_version "1"; exon_number "1"; gene_name "H2ax"; gene_source "ensembl"; gene_biotype "protein_coding"; transcript_name "H2ax-201"; transcript_source "ensembl"; transcript_biotype "protein_coding";
8	ensembl	CDS	53568786	53569199	0	+	0	gene_id "ENSRNOG00000074924"; gene_version "1"; transcript_id "ENSRNOT00000138971"; transcript_version "1"; exon_number "1"; gene_name "H2ax"; gene_source "ensembl"; gene_biotype "protein_coding"; transcript_name "H2ax-202"; transcript_source "ensembl"; transcript_biotype "protein_coding"; protein_id "ENSRNOP00000106864"; protein_version "1"; tag "Ensembl_canonical";
8	ensembl	CDS	53568786	53569214	0	+	0	gene_id "ENSRNOG00000074924"; gene_version "1"; transcript_id "ENSRNOT00000128521"; transcript_version "1"; exon_number "1"; gene_name "H2ax"; gene_source "ensembl"; gene_biotype "protein_coding"; transcript_name "H2ax-201"; transcript_source "ensembl"; transcript_biotype "protein_coding"; protein_id "ENSRNOP00000103194"; protein_version "1";
8	ensembl	stop_codon	53569215	53569217	0	+	0	gene_id "ENSRNOG00000074924"; gene_version "1"; transcript_id "ENSRNOT00000128521"; transcript_version "1"; exon_number "1"; gene_name "H2ax"; gene_source "ensembl"; gene_biotype "protein_coding"; transcript_name "H2ax-201"; transcript_source "ensembl"; transcript_biotype "protein_coding";
8	ensembl	three_prime_utr	53569218	53573079	0	+	.	gene_id "ENSRNOG00000074924"; gene_version "1"; transcript_id "ENSRNOT00000128521"; transcript_version "1"; gene_name "H2ax"; gene_source "ensembl"; gene_biotype "protein_coding"; transcript_name "H2ax-201"; transcript_source "ensembl"; transcript_biotype "protein_coding";
8	ensembl	CDS	53569243	53569440	0	+	0	gene_id "ENSRNOG00000074924"; gene_version "1"; transcript_id "ENSRNOT00000138971"; transcript_version "1"; exon_number "2"; gene_name "H2ax"; gene_source "ensembl"; gene_biotype "protein_coding"; transcript_name "H2ax-202"; transcript_source "ensembl"; transcript_biotype "protein_coding"; protein_id "ENSRNOP00000106864"; protein_version "1"; tag "Ensembl_canonical";
8	ensembl	exon	53569243	53570444	0	+	.	gene_id "ENSRNOG00000074924"; gene_version "1"; transcript_id "ENSRNOT00000138971"; transcript_version "1"; exon_number "2"; gene_name "H2ax"; gene_source "ensembl"; gene_biotype "protein_coding"; transcript_name "H2ax-202"; transcript_source "ensembl"; transcript_biotype "protein_coding"; exon_id "ENSRNOE00000794325"; exon_version "1"; tag "Ensembl_canonical";
8	ensembl	stop_codon	53569441	53569443	0	+	0	gene_id "ENSRNOG00000074924"; gene_version "1"; transcript_id "ENSRNOT00000138971"; transcript_version "1"; exon_number "2"; gene_name "H2ax"; gene_source "ensembl"; gene_biotype "protein_coding"; transcript_name "H2ax-202"; transcript_source "ensembl"; transcript_biotype "protein_coding"; tag "Ensembl_canonical";
8	ensembl	three_prime_utr	53569444	53570444	0	+	.	gene_id "ENSRNOG00000074924"; gene_version "1"; transcript_id "ENSRNOT00000138971"; transcript_version "1"; gene_name "H2ax"; gene_source "ensembl"; gene_biotype "protein_coding"; transcript_name "H2ax-202"; transcript_source "ensembl"; transcript_biotype "protein_coding"; tag "Ensembl_canonical";
8	ensembl	five_prime_utr	53602604	53602802	0	+	.	gene_id "ENSRNOG00000010944"; gene_version "8"; transcript_id "ENSRNOT00000044613"; transcript_version "6"; gene_name "Hyou1"; gene_source "ensembl"; gene_biotype "protein_coding"; transcript_name "Hyou1-201"; transcript_source "ensembl"; transcript_biotype "protein_coding"; tag "Ensembl_canonical";
8	ensembl	exon	53602604	53603005	0	+	.	gene_id "ENSRNOG00000010944"; gene_version "8"; transcript_id "ENSRNOT00000044613"; transcript_version "6"; exon_number "1"; gene_name "Hyou1"; gene_source "ensembl"; gene_biotype "protein_coding"; transcript_name "Hyou1-201"; transcript_source "ensembl"; transcript_biotype "protein_coding"; exon_id "ENSRNOE00000803986"; exon_version "1"; tag "Ensembl_canonical";
8	ensembl	gene	53602604	53614997	0	+	.	gene_id "ENSRNOG00000010944"; gene_version "8"; gene_name "Hyou1"; gene_source "ensembl"; gene_biotype "protein_coding";
8	ensembl	transcript	53602604	53614997	0	+	.	gene_id "ENSRNOG00000010944"; gene_version "8"; transcript_id "ENSRNOT00000044613"; transcript_version "6"; gene_name "Hyou1"; gene_source "ensembl"; gene_biotype "protein_coding"; transcript_name "Hyou1-201"; transcript_source "ensembl"; transcript_biotype "protein_coding"; tag "Ensembl_canonical";
8	ensembl	start_codon	53602803	53602805	0	+	0	gene_id "ENSRNOG00000010944"; gene_version "8"; transcript_id "ENSRNOT00000044613"; transcript_version "6"; exon_number "1"; gene_name "Hyou1"; gene_source "ensembl"; gene_biotype "protein_coding"; transcript_name "Hyou1-201"; transcript_source "ensembl"; transcript_biotype "protein_coding"; tag "Ensembl_canonical";
8	ensembl	CDS	53602803	53603005	0	+	0	gene_id "ENSRNOG00000010944"; gene_version "8"; transcript_id "ENSRNOT00000044613"; transcript_version "6"; exon_number "1"; gene_name "Hyou1"; gene_source "ensembl"; gene_biotype "protein_coding"; transcript_name "Hyou1-201"; transcript_source "ensembl"; transcript_biotype "protein_coding"; protein_id "ENSRNOP00000039172"; protein_version "6"; tag "Ensembl_canonical";
8	sraer114_es	exon	53602880	53602924	406.186936973546	+	.	gene_id "ENSRNOG00000010944"; transcript_id "ENSRNOG00000010944_tx_1"; exon_id "8_53602880_53602924_+"; exonnum "1"; txlen "4320";
8	sraer114_es	exon	53603009	53603070	232.79436097313	+	.	gene_id "ENSRNOG00000010944"; transcript_id "ENSRNOG00000010944_tx_3"; exon_id "8_53603009_53603070_+"; exonnum "1"; txlen "4337";
8	sraer114_es	exon	53603142	53603266	396.681076690502	+	.	gene_id "ENSRNOG00000010944"; transcript_id "ENSRNOG00000010944_tx_2"; exon_id "8_53603142_53603266_+"; exonnum "1"; txlen "4400";
8	ensembl	exon	53603850	53603947	0	+	.	gene_id "ENSRNOG00000010944"; gene_version "8"; transcript_id "ENSRNOT00000044613"; transcript_version "6"; exon_number "2"; gene_name "Hyou1"; gene_source "ensembl"; gene_biotype "protein_coding"; transcript_name "Hyou1-201"; transcript_source "ensembl"; transcript_biotype "protein_coding"; exon_id "ENSRNOE00000104225"; exon_version "3"; tag "Ensembl_canonical";
8	ensembl	CDS	53603850	53603947	0	+	1	gene_id "ENSRNOG00000010944"; gene_version "8"; transcript_id "ENSRNOT00000044613"; transcript_version "6"; exon_number "2"; gene_name "Hyou1"; gene_source "ensembl"; gene_biotype "protein_coding"; transcript_name "Hyou1-201"; transcript_source "ensembl"; transcript_biotype "protein_coding"; protein_id "ENSRNOP00000039172"; protein_version "6"; tag "Ensembl_canonical";
8	ENSEMBL114_rn	exon	53603850	53603947	406.186936973546	+	.	gene_id "ENSRNOG00000010944"; transcript_id "ENSRNOG00000010944_tx_1"; exon_id "8_53603850_53603947_+"; exonnum "2"; txlen "4320";
8	ENSEMBL114_rn	exon	53603850	53603947	396.681076690502	+	.	gene_id "ENSRNOG00000010944"; transcript_id "ENSRNOG00000010944_tx_2"; exon_id "8_53603850_53603947_+"; exonnum "2"; txlen "4400";
8	ENSEMBL114_rn	exon	53603850	53603947	232.79436097313	+	.	gene_id "ENSRNOG00000010944"; transcript_id "ENSRNOG00000010944_tx_3"; exon_id "8_53603850_53603947_+"; exonnum "2"; txlen "4337";
8	ensembl	exon	53604279	53604372	0	+	.	gene_id "ENSRNOG00000010944"; gene_version "8"; transcript_id "ENSRNOT00000044613"; transcript_version "6"; exon_number "3"; gene_name "Hyou1"; gene_source "ensembl"; gene_biotype "protein_coding"; transcript_name "Hyou1-201"; transcript_source "ensembl"; transcript_biotype "protein_coding"; exon_id "ENSRNOE00000104540"; exon_version "1"; tag "Ensembl_canonical";
8	ensembl	CDS	53604279	53604372	0	+	2	gene_id "ENSRNOG00000010944"; gene_version "8"; transcript_id "ENSRNOT00000044613"; transcript_version "6"; exon_number "3"; gene_name "Hyou1"; gene_source "ensembl"; gene_biotype "protein_coding"; transcript_name "Hyou1-201"; transcript_source "ensembl"; transcript_biotype "protein_coding"; protein_id "ENSRNOP00000039172"; protein_version "6"; tag "Ensembl_canonical";
8	ENSEMBL114_rn	exon	53604279	53604372	406.186936973546	+	.	gene_id "ENSRNOG00000010944"; transcript_id "ENSRNOG00000010944_tx_1"; exon_id "8_53604279_53604372_+"; exonnum "3"; txlen "4320";
8	ENSEMBL114_rn	exon	53604279	53604372	396.681076690502	+	.	gene_id "ENSRNOG00000010944"; transcript_id "ENSRNOG00000010944_tx_2"; exon_id "8_53604279_53604372_+"; exonnum "3"; txlen "4400";
8	ENSEMBL114_rn	exon	53604279	53604372	232.79436097313	+	.	gene_id "ENSRNOG00000010944"; transcript_id "ENSRNOG00000010944_tx_3"; exon_id "8_53604279_53604372_+"; exonnum "3"; txlen "4337";
8	ensembl	exon	53604506	53604584	0	+	.	gene_id "ENSRNOG00000010944"; gene_version "8"; transcript_id "ENSRNOT00000044613"; transcript_version "6"; exon_number "4"; gene_name "Hyou1"; gene_source "ensembl"; gene_biotype "protein_coding"; transcript_name "Hyou1-201"; transcript_source "ensembl"; transcript_biotype "protein_coding"; exon_id "ENSRNOE00000103097"; exon_version "1"; tag "Ensembl_canonical";
8	ensembl	CDS	53604506	53604584	0	+	1	gene_id "ENSRNOG00000010944"; gene_version "8"; transcript_id "ENSRNOT00000044613"; transcript_version "6"; exon_number "4"; gene_name "Hyou1"; gene_source "ensembl"; gene_biotype "protein_coding"; transcript_name "Hyou1-201"; transcript_source "ensembl"; transcript_biotype "protein_coding"; protein_id "ENSRNOP00000039172"; protein_version "6"; tag "Ensembl_canonical";
8	ENSEMBL114_rn	exon	53604506	53604584	406.186936973546	+	.	gene_id "ENSRNOG00000010944"; transcript_id "ENSRNOG00000010944_tx_1"; exon_id "8_53604506_53604584_+"; exonnum "4"; txlen "4320";
8	ENSEMBL114_rn	exon	53604506	53604584	396.681076690502	+	.	gene_id "ENSRNOG00000010944"; transcript_id "ENSRNOG00000010944_tx_2"; exon_id "8_53604506_53604584_+"; exonnum "4"; txlen "4400";
8	ENSEMBL114_rn	exon	53604506	53604584	232.79436097313	+	.	gene_id "ENSRNOG00000010944"; transcript_id "ENSRNOG00000010944_tx_3"; exon_id "8_53604506_53604584_+"; exonnum "4"; txlen "4337";
8	ensembl	exon	53604706	53604860	0	+	.	gene_id "ENSRNOG00000010944"; gene_version "8"; transcript_id "ENSRNOT00000044613"; transcript_version "6"; exon_number "5"; gene_name "Hyou1"; gene_source "ensembl"; gene_biotype "protein_coding"; transcript_name "Hyou1-201"; transcript_source "ensembl"; transcript_biotype "protein_coding"; exon_id "ENSRNOE00000103147"; exon_version "1"; tag "Ensembl_canonical";
8	ensembl	CDS	53604706	53604860	0	+	0	gene_id "ENSRNOG00000010944"; gene_version "8"; transcript_id "ENSRNOT00000044613"; transcript_version "6"; exon_number "5"; gene_name "Hyou1"; gene_source "ensembl"; gene_biotype "protein_coding"; transcript_name "Hyou1-201"; transcript_source "ensembl"; transcript_biotype "protein_coding"; protein_id "ENSRNOP00000039172"; protein_version "6"; tag "Ensembl_canonical";
8	ENSEMBL114_rn	exon	53604706	53604860	406.186936973546	+	.	gene_id "ENSRNOG00000010944"; transcript_id "ENSRNOG00000010944_tx_1"; exon_id "8_53604706_53604860_+"; exonnum "5"; txlen "4320";
8	ENSEMBL114_rn	exon	53604706	53604860	396.681076690502	+	.	gene_id "ENSRNOG00000010944"; transcript_id "ENSRNOG00000010944_tx_2"; exon_id "8_53604706_53604860_+"; exonnum "5"; txlen "4400";
8	ENSEMBL114_rn	exon	53604706	53604860	232.79436097313	+	.	gene_id "ENSRNOG00000010944"; transcript_id "ENSRNOG00000010944_tx_3"; exon_id "8_53604706_53604860_+"; exonnum "5"; txlen "4337";
8	ensembl	exon	53604960	53605036	0	+	.	gene_id "ENSRNOG00000010944"; gene_version "8"; transcript_id "ENSRNOT00000044613"; transcript_version "6"; exon_number "6"; gene_name "Hyou1"; gene_source "ensembl"; gene_biotype "protein_coding"; transcript_name "Hyou1-201"; transcript_source "ensembl"; transcript_biotype "protein_coding"; exon_id "ENSRNOE00000104750"; exon_version "1"; tag "Ensembl_canonical";
8	ensembl	CDS	53604960	53605036	0	+	1	gene_id "ENSRNOG00000010944"; gene_version "8"; transcript_id "ENSRNOT00000044613"; transcript_version "6"; exon_number "6"; gene_name "Hyou1"; gene_source "ensembl"; gene_biotype "protein_coding"; transcript_name "Hyou1-201"; transcript_source "ensembl"; transcript_biotype "protein_coding"; protein_id "ENSRNOP00000039172"; protein_version "6"; tag "Ensembl_canonical";
8	ENSEMBL114_rn	exon	53604960	53605036	406.186936973546	+	.	gene_id "ENSRNOG00000010944"; transcript_id "ENSRNOG00000010944_tx_1"; exon_id "8_53604960_53605036_+"; exonnum "6"; txlen "4320";
8	ENSEMBL114_rn	exon	53604960	53605036	396.681076690502	+	.	gene_id "ENSRNOG00000010944"; transcript_id "ENSRNOG00000010944_tx_2"; exon_id "8_53604960_53605036_+"; exonnum "6"; txlen "4400";
8	ENSEMBL114_rn	exon	53604960	53605036	232.79436097313	+	.	gene_id "ENSRNOG00000010944"; transcript_id "ENSRNOG00000010944_tx_3"; exon_id "8_53604960_53605036_+"; exonnum "6"; txlen "4337";
8	ensembl	exon	53605342	53605523	0	+	.	gene_id "ENSRNOG00000010944"; gene_version "8"; transcript_id "ENSRNOT00000044613"; transcript_version "6"; exon_number "7"; gene_name "Hyou1"; gene_source "ensembl"; gene_biotype "protein_coding"; transcript_name "Hyou1-201"; transcript_source "ensembl"; transcript_biotype "protein_coding"; exon_id "ENSRNOE00000103259"; exon_version "1"; tag "Ensembl_canonical";
8	ensembl	CDS	53605342	53605523	0	+	2	gene_id "ENSRNOG00000010944"; gene_version "8"; transcript_id "ENSRNOT00000044613"; transcript_version "6"; exon_number "7"; gene_name "Hyou1"; gene_source "ensembl"; gene_biotype "protein_coding"; transcript_name "Hyou1-201"; transcript_source "ensembl"; transcript_biotype "protein_coding"; protein_id "ENSRNOP00000039172"; protein_version "6"; tag "Ensembl_canonical";
8	ENSEMBL114_rn	exon	53605342	53605523	406.186936973546	+	.	gene_id "ENSRNOG00000010944"; transcript_id "ENSRNOG00000010944_tx_1"; exon_id "8_53605342_53605523_+"; exonnum "7"; txlen "4320";
8	ENSEMBL114_rn	exon	53605342	53605523	396.681076690502	+	.	gene_id "ENSRNOG00000010944"; transcript_id "ENSRNOG00000010944_tx_2"; exon_id "8_53605342_53605523_+"; exonnum "7"; txlen "4400";
8	ENSEMBL114_rn	exon	53605342	53605523	232.79436097313	+	.	gene_id "ENSRNOG00000010944"; transcript_id "ENSRNOG00000010944_tx_3"; exon_id "8_53605342_53605523_+"; exonnum "7"; txlen "4337";
8	ensembl	exon	53605964	53606079	0	+	.	gene_id "ENSRNOG00000010944"; gene_version "8"; transcript_id "ENSRNOT00000044613"; transcript_version "6"; exon_number "8"; gene_name "Hyou1"; gene_source "ensembl"; gene_biotype "protein_coding"; transcript_name "Hyou1-201"; transcript_source "ensembl"; transcript_biotype "protein_coding"; exon_id "ENSRNOE00000103310"; exon_version "1"; tag "Ensembl_canonical";
8	ensembl	CDS	53605964	53606079	0	+	0	gene_id "ENSRNOG00000010944"; gene_version "8"; transcript_id "ENSRNOT00000044613"; transcript_version "6"; exon_number "8"; gene_name "Hyou1"; gene_source "ensembl"; gene_biotype "protein_coding"; transcript_name "Hyou1-201"; transcript_source "ensembl"; transcript_biotype "protein_coding"; protein_id "ENSRNOP00000039172"; protein_version "6"; tag "Ensembl_canonical";
8	ENSEMBL114_rn	exon	53605964	53606079	406.186936973546	+	.	gene_id "ENSRNOG00000010944"; transcript_id "ENSRNOG00000010944_tx_1"; exon_id "8_53605964_53606079_+"; exonnum "8"; txlen "4320";
8	ENSEMBL114_rn	exon	53605964	53606079	396.681076690502	+	.	gene_id "ENSRNOG00000010944"; transcript_id "ENSRNOG00000010944_tx_2"; exon_id "8_53605964_53606079_+"; exonnum "8"; txlen "4400";
8	ENSEMBL114_rn	exon	53605964	53606079	232.79436097313	+	.	gene_id "ENSRNOG00000010944"; transcript_id "ENSRNOG00000010944_tx_3"; exon_id "8_53605964_53606079_+"; exonnum "8"; txlen "4337";
8	ensembl	exon	53607537	53607729	0	+	.	gene_id "ENSRNOG00000010944"; gene_version "8"; transcript_id "ENSRNOT00000044613"; transcript_version "6"; exon_number "9"; gene_name "Hyou1"; gene_source "ensembl"; gene_biotype "protein_coding"; transcript_name "Hyou1-201"; transcript_source "ensembl"; transcript_biotype "protein_coding"; exon_id "ENSRNOE00000103356"; exon_version "1"; tag "Ensembl_canonical";
8	ensembl	CDS	53607537	53607729	0	+	1	gene_id "ENSRNOG00000010944"; gene_version "8"; transcript_id "ENSRNOT00000044613"; transcript_version "6"; exon_number "9"; gene_name "Hyou1"; gene_source "ensembl"; gene_biotype "protein_coding"; transcript_name "Hyou1-201"; transcript_source "ensembl"; transcript_biotype "protein_coding"; protein_id "ENSRNOP00000039172"; protein_version "6"; tag "Ensembl_canonical";
8	ENSEMBL114_rn	exon	53607537	53607729	406.186936973546	+	.	gene_id "ENSRNOG00000010944"; transcript_id "ENSRNOG00000010944_tx_1"; exon_id "8_53607537_53607729_+"; exonnum "9"; txlen "4320";
8	ENSEMBL114_rn	exon	53607537	53607729	396.681076690502	+	.	gene_id "ENSRNOG00000010944"; transcript_id "ENSRNOG00000010944_tx_2"; exon_id "8_53607537_53607729_+"; exonnum "9"; txlen "4400";
8	ENSEMBL114_rn	exon	53607537	53607729	232.79436097313	+	.	gene_id "ENSRNOG00000010944"; transcript_id "ENSRNOG00000010944_tx_3"; exon_id "8_53607537_53607729_+"; exonnum "9"; txlen "4337";
8	ensembl	exon	53607890	53608024	0	+	.	gene_id "ENSRNOG00000010944"; gene_version "8"; transcript_id "ENSRNOT00000044613"; transcript_version "6"; exon_number "10"; gene_name "Hyou1"; gene_source "ensembl"; gene_biotype "protein_coding"; transcript_name "Hyou1-201"; transcript_source "ensembl"; transcript_biotype "protein_coding"; exon_id "ENSRNOE00000103415"; exon_version "1"; tag "Ensembl_canonical";
8	ensembl	CDS	53607890	53608024	0	+	0	gene_id "ENSRNOG00000010944"; gene_version "8"; transcript_id "ENSRNOT00000044613"; transcript_version "6"; exon_number "10"; gene_name "Hyou1"; gene_source "ensembl"; gene_biotype "protein_coding"; transcript_name "Hyou1-201"; transcript_source "ensembl"; transcript_biotype "protein_coding"; protein_id "ENSRNOP00000039172"; protein_version "6"; tag "Ensembl_canonical";
8	ENSEMBL114_rn	exon	53607890	53608024	406.186936973546	+	.	gene_id "ENSRNOG00000010944"; transcript_id "ENSRNOG00000010944_tx_1"; exon_id "8_53607890_53608024_+"; exonnum "10"; txlen "4320";
8	ENSEMBL114_rn	exon	53607890	53608024	396.681076690502	+	.	gene_id "ENSRNOG00000010944"; transcript_id "ENSRNOG00000010944_tx_2"; exon_id "8_53607890_53608024_+"; exonnum "10"; txlen "4400";
8	ENSEMBL114_rn	exon	53607890	53608024	232.79436097313	+	.	gene_id "ENSRNOG00000010944"; transcript_id "ENSRNOG00000010944_tx_3"; exon_id "8_53607890_53608024_+"; exonnum "10"; txlen "4337";
8	ensembl	exon	53608138	53608220	0	+	.	gene_id "ENSRNOG00000010944"; gene_version "8"; transcript_id "ENSRNOT00000044613"; transcript_version "6"; exon_number "11"; gene_name "Hyou1"; gene_source "ensembl"; gene_biotype "protein_coding"; transcript_name "Hyou1-201"; transcript_source "ensembl"; transcript_biotype "protein_coding"; exon_id "ENSRNOE00000103479"; exon_version "1"; tag "Ensembl_canonical";
8	ensembl	CDS	53608138	53608220	0	+	0	gene_id "ENSRNOG00000010944"; gene_version "8"; transcript_id "ENSRNOT00000044613"; transcript_version "6"; exon_number "11"; gene_name "Hyou1"; gene_source "ensembl"; gene_biotype "protein_coding"; transcript_name "Hyou1-201"; transcript_source "ensembl"; transcript_biotype "protein_coding"; protein_id "ENSRNOP00000039172"; protein_version "6"; tag "Ensembl_canonical";
8	ENSEMBL114_rn	exon	53608138	53608220	406.186936973546	+	.	gene_id "ENSRNOG00000010944"; transcript_id "ENSRNOG00000010944_tx_1"; exon_id "8_53608138_53608220_+"; exonnum "11"; txlen "4320";
8	ENSEMBL114_rn	exon	53608138	53608220	396.681076690502	+	.	gene_id "ENSRNOG00000010944"; transcript_id "ENSRNOG00000010944_tx_2"; exon_id "8_53608138_53608220_+"; exonnum "11"; txlen "4400";
8	ENSEMBL114_rn	exon	53608138	53608220	232.79436097313	+	.	gene_id "ENSRNOG00000010944"; transcript_id "ENSRNOG00000010944_tx_3"; exon_id "8_53608138_53608220_+"; exonnum "11"; txlen "4337";
8	ensembl	exon	53608323	53608455	0	+	.	gene_id "ENSRNOG00000010944"; gene_version "8"; transcript_id "ENSRNOT00000044613"; transcript_version "6"; exon_number "12"; gene_name "Hyou1"; gene_source "ensembl"; gene_biotype "protein_coding"; transcript_name "Hyou1-201"; transcript_source "ensembl"; transcript_biotype "protein_coding"; exon_id "ENSRNOE00000103539"; exon_version "1"; tag "Ensembl_canonical";
8	ensembl	CDS	53608323	53608455	0	+	1	gene_id "ENSRNOG00000010944"; gene_version "8"; transcript_id "ENSRNOT00000044613"; transcript_version "6"; exon_number "12"; gene_name "Hyou1"; gene_source "ensembl"; gene_biotype "protein_coding"; transcript_name "Hyou1-201"; transcript_source "ensembl"; transcript_biotype "protein_coding"; protein_id "ENSRNOP00000039172"; protein_version "6"; tag "Ensembl_canonical";
8	ENSEMBL114_rn	exon	53608323	53608455	406.186936973546	+	.	gene_id "ENSRNOG00000010944"; transcript_id "ENSRNOG00000010944_tx_1"; exon_id "8_53608323_53608455_+"; exonnum "12"; txlen "4320";
8	ENSEMBL114_rn	exon	53608323	53608455	396.681076690502	+	.	gene_id "ENSRNOG00000010944"; transcript_id "ENSRNOG00000010944_tx_2"; exon_id "8_53608323_53608455_+"; exonnum "12"; txlen "4400";
8	ENSEMBL114_rn	exon	53608323	53608455	232.79436097313	+	.	gene_id "ENSRNOG00000010944"; transcript_id "ENSRNOG00000010944_tx_3"; exon_id "8_53608323_53608455_+"; exonnum "12"; txlen "4337";
8	ensembl	exon	53608616	53608803	0	+	.	gene_id "ENSRNOG00000010944"; gene_version "8"; transcript_id "ENSRNOT00000044613"; transcript_version "6"; exon_number "13"; gene_name "Hyou1"; gene_source "ensembl"; gene_biotype "protein_coding"; transcript_name "Hyou1-201"; transcript_source "ensembl"; transcript_biotype "protein_coding"; exon_id "ENSRNOE00000104917"; exon_version "1"; tag "Ensembl_canonical";
8	ensembl	CDS	53608616	53608803	0	+	0	gene_id "ENSRNOG00000010944"; gene_version "8"; transcript_id "ENSRNOT00000044613"; transcript_version "6"; exon_number "13"; gene_name "Hyou1"; gene_source "ensembl"; gene_biotype "protein_coding"; transcript_name "Hyou1-201"; transcript_source "ensembl"; transcript_biotype "protein_coding"; protein_id "ENSRNOP00000039172"; protein_version "6"; tag "Ensembl_canonical";
8	ENSEMBL114_rn	exon	53608616	53608803	406.186936973546	+	.	gene_id "ENSRNOG00000010944"; transcript_id "ENSRNOG00000010944_tx_1"; exon_id "8_53608616_53608803_+"; exonnum "13"; txlen "4320";
8	ENSEMBL114_rn	exon	53608616	53608803	396.681076690502	+	.	gene_id "ENSRNOG00000010944"; transcript_id "ENSRNOG00000010944_tx_2"; exon_id "8_53608616_53608803_+"; exonnum "13"; txlen "4400";
8	ENSEMBL114_rn	exon	53608616	53608803	232.79436097313	+	.	gene_id "ENSRNOG00000010944"; transcript_id "ENSRNOG00000010944_tx_3"; exon_id "8_53608616_53608803_+"; exonnum "13"; txlen "4337";
8	ensembl	exon	53609062	53609200	0	+	.	gene_id "ENSRNOG00000010944"; gene_version "8"; transcript_id "ENSRNOT00000044613"; transcript_version "6"; exon_number "14"; gene_name "Hyou1"; gene_source "ensembl"; gene_biotype "protein_coding"; transcript_name "Hyou1-201"; transcript_source "ensembl"; transcript_biotype "protein_coding"; exon_id "ENSRNOE00000105097"; exon_version "1"; tag "Ensembl_canonical";
8	ensembl	CDS	53609062	53609200	0	+	1	gene_id "ENSRNOG00000010944"; gene_version "8"; transcript_id "ENSRNOT00000044613"; transcript_version "6"; exon_number "14"; gene_name "Hyou1"; gene_source "ensembl"; gene_biotype "protein_coding"; transcript_name "Hyou1-201"; transcript_source "ensembl"; transcript_biotype "protein_coding"; protein_id "ENSRNOP00000039172"; protein_version "6"; tag "Ensembl_canonical";
8	ENSEMBL114_rn	exon	53609062	53609200	406.186936973546	+	.	gene_id "ENSRNOG00000010944"; transcript_id "ENSRNOG00000010944_tx_1"; exon_id "8_53609062_53609200_+"; exonnum "14"; txlen "4320";
8	ENSEMBL114_rn	exon	53609062	53609200	396.681076690502	+	.	gene_id "ENSRNOG00000010944"; transcript_id "ENSRNOG00000010944_tx_2"; exon_id "8_53609062_53609200_+"; exonnum "14"; txlen "4400";
8	ENSEMBL114_rn	exon	53609062	53609200	232.79436097313	+	.	gene_id "ENSRNOG00000010944"; transcript_id "ENSRNOG00000010944_tx_3"; exon_id "8_53609062_53609200_+"; exonnum "14"; txlen "4337";
8	ensembl	exon	53610000	53610060	0	+	.	gene_id "ENSRNOG00000010944"; gene_version "8"; transcript_id "ENSRNOT00000044613"; transcript_version "6"; exon_number "15"; gene_name "Hyou1"; gene_source "ensembl"; gene_biotype "protein_coding"; transcript_name "Hyou1-201"; transcript_source "ensembl"; transcript_biotype "protein_coding"; exon_id "ENSRNOE00000105221"; exon_version "1"; tag "Ensembl_canonical";
8	ensembl	CDS	53610000	53610060	0	+	0	gene_id "ENSRNOG00000010944"; gene_version "8"; transcript_id "ENSRNOT00000044613"; transcript_version "6"; exon_number "15"; gene_name "Hyou1"; gene_source "ensembl"; gene_biotype "protein_coding"; transcript_name "Hyou1-201"; transcript_source "ensembl"; transcript_biotype "protein_coding"; protein_id "ENSRNOP00000039172"; protein_version "6"; tag "Ensembl_canonical";
8	ENSEMBL114_rn	exon	53610000	53610060	406.186936973546	+	.	gene_id "ENSRNOG00000010944"; transcript_id "ENSRNOG00000010944_tx_1"; exon_id "8_53610000_53610060_+"; exonnum "15"; txlen "4320";
8	ENSEMBL114_rn	exon	53610000	53610060	396.681076690502	+	.	gene_id "ENSRNOG00000010944"; transcript_id "ENSRNOG00000010944_tx_2"; exon_id "8_53610000_53610060_+"; exonnum "15"; txlen "4400";
8	ENSEMBL114_rn	exon	53610000	53610060	232.79436097313	+	.	gene_id "ENSRNOG00000010944"; transcript_id "ENSRNOG00000010944_tx_3"; exon_id "8_53610000_53610060_+"; exonnum "15"; txlen "4337";
8	ensembl	exon	53610216	53610295	0	+	.	gene_id "ENSRNOG00000010944"; gene_version "8"; transcript_id "ENSRNOT00000044613"; transcript_version "6"; exon_number "16"; gene_name "Hyou1"; gene_source "ensembl"; gene_biotype "protein_coding"; transcript_name "Hyou1-201"; transcript_source "ensembl"; transcript_biotype "protein_coding"; exon_id "ENSRNOE00000105351"; exon_version "1"; tag "Ensembl_canonical";
8	ensembl	CDS	53610216	53610295	0	+	2	gene_id "ENSRNOG00000010944"; gene_version "8"; transcript_id "ENSRNOT00000044613"; transcript_version "6"; exon_number "16"; gene_name "Hyou1"; gene_source "ensembl"; gene_biotype "protein_coding"; transcript_name "Hyou1-201"; transcript_source "ensembl"; transcript_biotype "protein_coding"; protein_id "ENSRNOP00000039172"; protein_version "6"; tag "Ensembl_canonical";
8	ENSEMBL114_rn	exon	53610216	53610295	406.186936973546	+	.	gene_id "ENSRNOG00000010944"; transcript_id "ENSRNOG00000010944_tx_1"; exon_id "8_53610216_53610295_+"; exonnum "16"; txlen "4320";
8	ENSEMBL114_rn	exon	53610216	53610295	396.681076690502	+	.	gene_id "ENSRNOG00000010944"; transcript_id "ENSRNOG00000010944_tx_2"; exon_id "8_53610216_53610295_+"; exonnum "16"; txlen "4400";
8	ENSEMBL114_rn	exon	53610216	53610295	232.79436097313	+	.	gene_id "ENSRNOG00000010944"; transcript_id "ENSRNOG00000010944_tx_3"; exon_id "8_53610216_53610295_+"; exonnum "16"; txlen "4337";
8	ensembl	exon	53610634	53610819	0	+	.	gene_id "ENSRNOG00000010944"; gene_version "8"; transcript_id "ENSRNOT00000044613"; transcript_version "6"; exon_number "17"; gene_name "Hyou1"; gene_source "ensembl"; gene_biotype "protein_coding"; transcript_name "Hyou1-201"; transcript_source "ensembl"; transcript_biotype "protein_coding"; exon_id "ENSRNOE00000105487"; exon_version "1"; tag "Ensembl_canonical";
8	ensembl	CDS	53610634	53610819	0	+	0	gene_id "ENSRNOG00000010944"; gene_version "8"; transcript_id "ENSRNOT00000044613"; transcript_version "6"; exon_number "17"; gene_name "Hyou1"; gene_source "ensembl"; gene_biotype "protein_coding"; transcript_name "Hyou1-201"; transcript_source "ensembl"; transcript_biotype "protein_coding"; protein_id "ENSRNOP00000039172"; protein_version "6"; tag "Ensembl_canonical";
8	ENSEMBL114_rn	exon	53610634	53610819	406.186936973546	+	.	gene_id "ENSRNOG00000010944"; transcript_id "ENSRNOG00000010944_tx_1"; exon_id "8_53610634_53610819_+"; exonnum "17"; txlen "4320";
8	ENSEMBL114_rn	exon	53610634	53610819	396.681076690502	+	.	gene_id "ENSRNOG00000010944"; transcript_id "ENSRNOG00000010944_tx_2"; exon_id "8_53610634_53610819_+"; exonnum "17"; txlen "4400";
8	ENSEMBL114_rn	exon	53610634	53610819	232.79436097313	+	.	gene_id "ENSRNOG00000010944"; transcript_id "ENSRNOG00000010944_tx_3"; exon_id "8_53610634_53610819_+"; exonnum "17"; txlen "4337";
8	ensembl	exon	53610930	53611102	0	+	.	gene_id "ENSRNOG00000010944"; gene_version "8"; transcript_id "ENSRNOT00000044613"; transcript_version "6"; exon_number "18"; gene_name "Hyou1"; gene_source "ensembl"; gene_biotype "protein_coding"; transcript_name "Hyou1-201"; transcript_source "ensembl"; transcript_biotype "protein_coding"; exon_id "ENSRNOE00000105616"; exon_version "1"; tag "Ensembl_canonical";
8	ensembl	CDS	53610930	53611102	0	+	0	gene_id "ENSRNOG00000010944"; gene_version "8"; transcript_id "ENSRNOT00000044613"; transcript_version "6"; exon_number "18"; gene_name "Hyou1"; gene_source "ensembl"; gene_biotype "protein_coding"; transcript_name "Hyou1-201"; transcript_source "ensembl"; transcript_biotype "protein_coding"; protein_id "ENSRNOP00000039172"; protein_version "6"; tag "Ensembl_canonical";
8	ENSEMBL114_rn	exon	53610930	53611102	406.186936973546	+	.	gene_id "ENSRNOG00000010944"; transcript_id "ENSRNOG00000010944_tx_1"; exon_id "8_53610930_53611102_+"; exonnum "18"; txlen "4320";
8	ENSEMBL114_rn	exon	53610930	53611102	396.681076690502	+	.	gene_id "ENSRNOG00000010944"; transcript_id "ENSRNOG00000010944_tx_2"; exon_id "8_53610930_53611102_+"; exonnum "18"; txlen "4400";
8	ENSEMBL114_rn	exon	53610930	53611102	232.79436097313	+	.	gene_id "ENSRNOG00000010944"; transcript_id "ENSRNOG00000010944_tx_3"; exon_id "8_53610930_53611102_+"; exonnum "18"; txlen "4337";
8	ensembl	exon	53611198	53611285	0	+	.	gene_id "ENSRNOG00000010944"; gene_version "8"; transcript_id "ENSRNOT00000044613"; transcript_version "6"; exon_number "19"; gene_name "Hyou1"; gene_source "ensembl"; gene_biotype "protein_coding"; transcript_name "Hyou1-201"; transcript_source "ensembl"; transcript_biotype "protein_coding"; exon_id "ENSRNOE00000105752"; exon_version "1"; tag "Ensembl_canonical";
8	ensembl	CDS	53611198	53611285	0	+	1	gene_id "ENSRNOG00000010944"; gene_version "8"; transcript_id "ENSRNOT00000044613"; transcript_version "6"; exon_number "19"; gene_name "Hyou1"; gene_source "ensembl"; gene_biotype "protein_coding"; transcript_name "Hyou1-201"; transcript_source "ensembl"; transcript_biotype "protein_coding"; protein_id "ENSRNOP00000039172"; protein_version "6"; tag "Ensembl_canonical";
8	ENSEMBL114_rn	exon	53611198	53611285	406.186936973546	+	.	gene_id "ENSRNOG00000010944"; transcript_id "ENSRNOG00000010944_tx_1"; exon_id "8_53611198_53611285_+"; exonnum "19"; txlen "4320";
8	ENSEMBL114_rn	exon	53611198	53611285	396.681076690502	+	.	gene_id "ENSRNOG00000010944"; transcript_id "ENSRNOG00000010944_tx_2"; exon_id "8_53611198_53611285_+"; exonnum "19"; txlen "4400";
8	ENSEMBL114_rn	exon	53611198	53611285	232.79436097313	+	.	gene_id "ENSRNOG00000010944"; transcript_id "ENSRNOG00000010944_tx_3"; exon_id "8_53611198_53611285_+"; exonnum "19"; txlen "4337";
8	ensembl	exon	53611400	53611522	0	+	.	gene_id "ENSRNOG00000010944"; gene_version "8"; transcript_id "ENSRNOT00000044613"; transcript_version "6"; exon_number "20"; gene_name "Hyou1"; gene_source "ensembl"; gene_biotype "protein_coding"; transcript_name "Hyou1-201"; transcript_source "ensembl"; transcript_biotype "protein_coding"; exon_id "ENSRNOE00000105885"; exon_version "1"; tag "Ensembl_canonical";
8	ensembl	CDS	53611400	53611522	0	+	0	gene_id "ENSRNOG00000010944"; gene_version "8"; transcript_id "ENSRNOT00000044613"; transcript_version "6"; exon_number "20"; gene_name "Hyou1"; gene_source "ensembl"; gene_biotype "protein_coding"; transcript_name "Hyou1-201"; transcript_source "ensembl"; transcript_biotype "protein_coding"; protein_id "ENSRNOP00000039172"; protein_version "6"; tag "Ensembl_canonical";
8	ENSEMBL114_rn	exon	53611400	53611522	406.186936973546	+	.	gene_id "ENSRNOG00000010944"; transcript_id "ENSRNOG00000010944_tx_1"; exon_id "8_53611400_53611522_+"; exonnum "20"; txlen "4320";
8	ENSEMBL114_rn	exon	53611400	53611522	396.681076690502	+	.	gene_id "ENSRNOG00000010944"; transcript_id "ENSRNOG00000010944_tx_2"; exon_id "8_53611400_53611522_+"; exonnum "20"; txlen "4400";
8	ENSEMBL114_rn	exon	53611400	53611522	232.79436097313	+	.	gene_id "ENSRNOG00000010944"; transcript_id "ENSRNOG00000010944_tx_3"; exon_id "8_53611400_53611522_+"; exonnum "20"; txlen "4337";
8	ensembl	exon	53611714	53611847	0	+	.	gene_id "ENSRNOG00000010944"; gene_version "8"; transcript_id "ENSRNOT00000044613"; transcript_version "6"; exon_number "21"; gene_name "Hyou1"; gene_source "ensembl"; gene_biotype "protein_coding"; transcript_name "Hyou1-201"; transcript_source "ensembl"; transcript_biotype "protein_coding"; exon_id "ENSRNOE00000106027"; exon_version "1"; tag "Ensembl_canonical";
8	ensembl	CDS	53611714	53611847	0	+	0	gene_id "ENSRNOG00000010944"; gene_version "8"; transcript_id "ENSRNOT00000044613"; transcript_version "6"; exon_number "21"; gene_name "Hyou1"; gene_source "ensembl"; gene_biotype "protein_coding"; transcript_name "Hyou1-201"; transcript_source "ensembl"; transcript_biotype "protein_coding"; protein_id "ENSRNOP00000039172"; protein_version "6"; tag "Ensembl_canonical";
8	ENSEMBL114_rn	exon	53611714	53611847	406.186936973546	+	.	gene_id "ENSRNOG00000010944"; transcript_id "ENSRNOG00000010944_tx_1"; exon_id "8_53611714_53611847_+"; exonnum "21"; txlen "4320";
8	ENSEMBL114_rn	exon	53611714	53611847	396.681076690502	+	.	gene_id "ENSRNOG00000010944"; transcript_id "ENSRNOG00000010944_tx_2"; exon_id "8_53611714_53611847_+"; exonnum "21"; txlen "4400";
8	ENSEMBL114_rn	exon	53611714	53611847	232.79436097313	+	.	gene_id "ENSRNOG00000010944"; transcript_id "ENSRNOG00000010944_tx_3"; exon_id "8_53611714_53611847_+"; exonnum "21"; txlen "4337";
8	ensembl	exon	53611960	53612044	0	+	.	gene_id "ENSRNOG00000010944"; gene_version "8"; transcript_id "ENSRNOT00000044613"; transcript_version "6"; exon_number "22"; gene_name "Hyou1"; gene_source "ensembl"; gene_biotype "protein_coding"; transcript_name "Hyou1-201"; transcript_source "ensembl"; transcript_biotype "protein_coding"; exon_id "ENSRNOE00000106164"; exon_version "1"; tag "Ensembl_canonical";
8	ensembl	CDS	53611960	53612044	0	+	1	gene_id "ENSRNOG00000010944"; gene_version "8"; transcript_id "ENSRNOT00000044613"; transcript_version "6"; exon_number "22"; gene_name "Hyou1"; gene_source "ensembl"; gene_biotype "protein_coding"; transcript_name "Hyou1-201"; transcript_source "ensembl"; transcript_biotype "protein_coding"; protein_id "ENSRNOP00000039172"; protein_version "6"; tag "Ensembl_canonical";
8	ENSEMBL114_rn	exon	53611960	53612044	406.186936973546	+	.	gene_id "ENSRNOG00000010944"; transcript_id "ENSRNOG00000010944_tx_1"; exon_id "8_53611960_53612044_+"; exonnum "22"; txlen "4320";
8	ENSEMBL114_rn	exon	53611960	53612044	396.681076690502	+	.	gene_id "ENSRNOG00000010944"; transcript_id "ENSRNOG00000010944_tx_2"; exon_id "8_53611960_53612044_+"; exonnum "22"; txlen "4400";
8	ENSEMBL114_rn	exon	53611960	53612044	232.79436097313	+	.	gene_id "ENSRNOG00000010944"; transcript_id "ENSRNOG00000010944_tx_3"; exon_id "8_53611960_53612044_+"; exonnum "22"; txlen "4337";
8	ensembl	exon	53612147	53612387	0	+	.	gene_id "ENSRNOG00000010944"; gene_version "8"; transcript_id "ENSRNOT00000044613"; transcript_version "6"; exon_number "23"; gene_name "Hyou1"; gene_source "ensembl"; gene_biotype "protein_coding"; transcript_name "Hyou1-201"; transcript_source "ensembl"; transcript_biotype "protein_coding"; exon_id "ENSRNOE00000106308"; exon_version "1"; tag "Ensembl_canonical";
8	ensembl	CDS	53612147	53612387	0	+	0	gene_id "ENSRNOG00000010944"; gene_version "8"; transcript_id "ENSRNOT00000044613"; transcript_version "6"; exon_number "23"; gene_name "Hyou1"; gene_source "ensembl"; gene_biotype "protein_coding"; transcript_name "Hyou1-201"; transcript_source "ensembl"; transcript_biotype "protein_coding"; protein_id "ENSRNOP00000039172"; protein_version "6"; tag "Ensembl_canonical";
8	ENSEMBL114_rn	exon	53612147	53612387	406.186936973546	+	.	gene_id "ENSRNOG00000010944"; transcript_id "ENSRNOG00000010944_tx_1"; exon_id "8_53612147_53612387_+"; exonnum "23"; txlen "4320";
8	ENSEMBL114_rn	exon	53612147	53612387	396.681076690502	+	.	gene_id "ENSRNOG00000010944"; transcript_id "ENSRNOG00000010944_tx_2"; exon_id "8_53612147_53612387_+"; exonnum "23"; txlen "4400";
8	ENSEMBL114_rn	exon	53612147	53612387	232.79436097313	+	.	gene_id "ENSRNOG00000010944"; transcript_id "ENSRNOG00000010944_tx_3"; exon_id "8_53612147_53612387_+"; exonnum "23"; txlen "4337";
8	ensembl	exon	53612479	53612526	0	+	.	gene_id "ENSRNOG00000010944"; gene_version "8"; transcript_id "ENSRNOT00000044613"; transcript_version "6"; exon_number "24"; gene_name "Hyou1"; gene_source "ensembl"; gene_biotype "protein_coding"; transcript_name "Hyou1-201"; transcript_source "ensembl"; transcript_biotype "protein_coding"; exon_id "ENSRNOE00000106447"; exon_version "1"; tag "Ensembl_canonical";
8	ensembl	CDS	53612479	53612526	0	+	2	gene_id "ENSRNOG00000010944"; gene_version "8"; transcript_id "ENSRNOT00000044613"; transcript_version "6"; exon_number "24"; gene_name "Hyou1"; gene_source "ensembl"; gene_biotype "protein_coding"; transcript_name "Hyou1-201"; transcript_source "ensembl"; transcript_biotype "protein_coding"; protein_id "ENSRNOP00000039172"; protein_version "6"; tag "Ensembl_canonical";
8	ENSEMBL114_rn	exon	53612479	53612526	406.186936973546	+	.	gene_id "ENSRNOG00000010944"; transcript_id "ENSRNOG00000010944_tx_1"; exon_id "8_53612479_53612526_+"; exonnum "24"; txlen "4320";
8	ENSEMBL114_rn	exon	53612479	53612526	396.681076690502	+	.	gene_id "ENSRNOG00000010944"; transcript_id "ENSRNOG00000010944_tx_2"; exon_id "8_53612479_53612526_+"; exonnum "24"; txlen "4400";
8	ENSEMBL114_rn	exon	53612479	53612526	232.79436097313	+	.	gene_id "ENSRNOG00000010944"; transcript_id "ENSRNOG00000010944_tx_3"; exon_id "8_53612479_53612526_+"; exonnum "24"; txlen "4337";
8	ensembl	exon	53613513	53613563	0	+	.	gene_id "ENSRNOG00000010944"; gene_version "8"; transcript_id "ENSRNOT00000044613"; transcript_version "6"; exon_number "25"; gene_name "Hyou1"; gene_source "ensembl"; gene_biotype "protein_coding"; transcript_name "Hyou1-201"; transcript_source "ensembl"; transcript_biotype "protein_coding"; exon_id "ENSRNOE00000106552"; exon_version "5"; tag "Ensembl_canonical";
8	ensembl	CDS	53613513	53613563	0	+	2	gene_id "ENSRNOG00000010944"; gene_version "8"; transcript_id "ENSRNOT00000044613"; transcript_version "6"; exon_number "25"; gene_name "Hyou1"; gene_source "ensembl"; gene_biotype "protein_coding"; transcript_name "Hyou1-201"; transcript_source "ensembl"; transcript_biotype "protein_coding"; protein_id "ENSRNOP00000039172"; protein_version "6"; tag "Ensembl_canonical";
8	ENSEMBL114_rn	exon	53613513	53613563	406.186936973546	+	.	gene_id "ENSRNOG00000010944"; transcript_id "ENSRNOG00000010944_tx_1"; exon_id "8_53613513_53613563_+"; exonnum "25"; txlen "4320";
8	ENSEMBL114_rn	exon	53613513	53613563	396.681076690502	+	.	gene_id "ENSRNOG00000010944"; transcript_id "ENSRNOG00000010944_tx_2"; exon_id "8_53613513_53613563_+"; exonnum "25"; txlen "4400";
8	ENSEMBL114_rn	exon	53613513	53613563	232.79436097313	+	.	gene_id "ENSRNOG00000010944"; transcript_id "ENSRNOG00000010944_tx_3"; exon_id "8_53613513_53613563_+"; exonnum "25"; txlen "4337";
8	ensembl	CDS	53613665	53613723	0	+	2	gene_id "ENSRNOG00000010944"; gene_version "8"; transcript_id "ENSRNOT00000044613"; transcript_version "6"; exon_number "26"; gene_name "Hyou1"; gene_source "ensembl"; gene_biotype "protein_coding"; transcript_name "Hyou1-201"; transcript_source "ensembl"; transcript_biotype "protein_coding"; protein_id "ENSRNOP00000039172"; protein_version "6"; tag "Ensembl_canonical";
8	ensembl	exon	53613665	53614997	0	+	.	gene_id "ENSRNOG00000010944"; gene_version "8"; transcript_id "ENSRNOT00000044613"; transcript_version "6"; exon_number "26"; gene_name "Hyou1"; gene_source "ensembl"; gene_biotype "protein_coding"; transcript_name "Hyou1-201"; transcript_source "ensembl"; transcript_biotype "protein_coding"; exon_id "ENSRNOE00000330236"; exon_version "5"; tag "Ensembl_canonical";
8	ENSEMBL114_rn	exon	53613665	53614997	406.186936973546	+	.	gene_id "ENSRNOG00000010944"; transcript_id "ENSRNOG00000010944_tx_1"; exon_id "8_53613665_53614997_+"; exonnum "26"; txlen "4320";
8	ENSEMBL114_rn	exon	53613665	53614997	396.681076690502	+	.	gene_id "ENSRNOG00000010944"; transcript_id "ENSRNOG00000010944_tx_2"; exon_id "8_53613665_53614997_+"; exonnum "26"; txlen "4400";
8	ENSEMBL114_rn	exon	53613665	53614997	232.79436097313	+	.	gene_id "ENSRNOG00000010944"; transcript_id "ENSRNOG00000010944_tx_3"; exon_id "8_53613665_53614997_+"; exonnum "26"; txlen "4337";
8	ensembl	stop_codon	53613724	53613726	0	+	0	gene_id "ENSRNOG00000010944"; gene_version "8"; transcript_id "ENSRNOT00000044613"; transcript_version "6"; exon_number "26"; gene_name "Hyou1"; gene_source "ensembl"; gene_biotype "protein_coding"; transcript_name "Hyou1-201"; transcript_source "ensembl"; transcript_biotype "protein_coding"; tag "Ensembl_canonical";
8	ensembl	three_prime_utr	53613727	53614997	0	+	.	gene_id "ENSRNOG00000010944"; gene_version "8"; transcript_id "ENSRNOT00000044613"; transcript_version "6"; gene_name "Hyou1"; gene_source "ensembl"; gene_biotype "protein_coding"; transcript_name "Hyou1-201"; transcript_source "ensembl"; transcript_biotype "protein_coding"; tag "Ensembl_canonical";
8	sraer114_es	exon	53620010	53620108	63.9402792543062	+	.	gene_id "ENSRNOG00000011361"; transcript_id "ENSRNOG00000011361_tx_3"; exon_id "8_53620010_53620108_+"; exonnum "1"; txlen "2091";
8	sraer114_es	exon	53620010	53620108	54.4667843877577	+	.	gene_id "ENSRNOG00000011361"; transcript_id "ENSRNOG00000011361_tx_4"; exon_id "8_53620010_53620108_+"; exonnum "1"; txlen "2154";
8	ensembl	exon	53620141	53620395	0	+	.	gene_id "ENSRNOG00000011361"; gene_version "7"; transcript_id "ENSRNOT00000089763"; transcript_version "3"; exon_number "1"; gene_name "Slc37a4"; gene_source "ensembl"; gene_biotype "protein_coding"; transcript_name "Slc37a4-202"; transcript_source "ensembl"; transcript_biotype "protein_coding"; exon_id "ENSRNOE00000636975"; exon_version "2"; tag "Ensembl_canonical";
8	ensembl	five_prime_utr	53620141	53620395	0	+	.	gene_id "ENSRNOG00000011361"; gene_version "7"; transcript_id "ENSRNOT00000089763"; transcript_version "3"; gene_name "Slc37a4"; gene_source "ensembl"; gene_biotype "protein_coding"; transcript_name "Slc37a4-202"; transcript_source "ensembl"; transcript_biotype "protein_coding"; tag "Ensembl_canonical";
8	ensembl	transcript	53620141	53626106	0	+	.	gene_id "ENSRNOG00000011361"; gene_version "7"; transcript_id "ENSRNOT00000089763"; transcript_version "3"; gene_name "Slc37a4"; gene_source "ensembl"; gene_biotype "protein_coding"; transcript_name "Slc37a4-202"; transcript_source "ensembl"; transcript_biotype "protein_coding"; tag "Ensembl_canonical";
8	ensembl	gene	53620141	53626110	0	+	.	gene_id "ENSRNOG00000011361"; gene_version "7"; gene_name "Slc37a4"; gene_source "ensembl"; gene_biotype "protein_coding";
8	ensembl	exon	53620208	53620590	0	+	.	gene_id "ENSRNOG00000011361"; gene_version "7"; transcript_id "ENSRNOT00000015810"; transcript_version "7"; exon_number "1"; gene_name "Slc37a4"; gene_source "ensembl"; gene_biotype "protein_coding"; transcript_name "Slc37a4-201"; transcript_source "ensembl"; transcript_biotype "protein_coding"; exon_id "ENSRNOE00000698603"; exon_version "1";
8	ensembl	five_prime_utr	53620208	53620590	0	+	.	gene_id "ENSRNOG00000011361"; gene_version "7"; transcript_id "ENSRNOT00000015810"; transcript_version "7"; gene_name "Slc37a4"; gene_source "ensembl"; gene_biotype "protein_coding"; transcript_name "Slc37a4-201"; transcript_source "ensembl"; transcript_biotype "protein_coding";
8	ensembl	transcript	53620208	53626110	0	+	.	gene_id "ENSRNOG00000011361"; gene_version "7"; transcript_id "ENSRNOT00000015810"; transcript_version "7"; gene_name "Slc37a4"; gene_source "ensembl"; gene_biotype "protein_coding"; transcript_name "Slc37a4-201"; transcript_source "ensembl"; transcript_biotype "protein_coding";
8	ensembl	five_prime_utr	53621414	53621610	0	+	.	gene_id "ENSRNOG00000011361"; gene_version "7"; transcript_id "ENSRNOT00000015810"; transcript_version "7"; gene_name "Slc37a4"; gene_source "ensembl"; gene_biotype "protein_coding"; transcript_name "Slc37a4-201"; transcript_source "ensembl"; transcript_biotype "protein_coding";
8	ensembl	five_prime_utr	53621414	53621626	0	+	.	gene_id "ENSRNOG00000011361"; gene_version "7"; transcript_id "ENSRNOT00000089763"; transcript_version "3"; gene_name "Slc37a4"; gene_source "ensembl"; gene_biotype "protein_coding"; transcript_name "Slc37a4-202"; transcript_source "ensembl"; transcript_biotype "protein_coding"; tag "Ensembl_canonical";
8	ensembl	exon	53621414	53621758	0	+	.	gene_id "ENSRNOG00000011361"; gene_version "7"; transcript_id "ENSRNOT00000015810"; transcript_version "7"; exon_number "2"; gene_name "Slc37a4"; gene_source "ensembl"; gene_biotype "protein_coding"; transcript_name "Slc37a4-201"; transcript_source "ensembl"; transcript_biotype "protein_coding"; exon_id "ENSRNOE00000775412"; exon_version "1";
8	ensembl	exon	53621414	53621758	0	+	.	gene_id "ENSRNOG00000011361"; gene_version "7"; transcript_id "ENSRNOT00000089763"; transcript_version "3"; exon_number "2"; gene_name "Slc37a4"; gene_source "ensembl"; gene_biotype "protein_coding"; transcript_name "Slc37a4-202"; transcript_source "ensembl"; transcript_biotype "protein_coding"; exon_id "ENSRNOE00000777805"; exon_version "1"; tag "Ensembl_canonical";
8	ENSEMBL114_rn	exon	53621414	53621758	63.9402792543062	+	.	gene_id "ENSRNOG00000011361"; transcript_id "ENSRNOG00000011361_tx_3"; exon_id "8_53621414_53621758_+"; exonnum "2"; txlen "2091";
8	ENSEMBL114_rn	exon	53621414	53621758	54.4667843877577	+	.	gene_id "ENSRNOG00000011361"; transcript_id "ENSRNOG00000011361_tx_4"; exon_id "8_53621414_53621758_+"; exonnum "2"; txlen "2154";
8	ensembl	start_codon	53621611	53621613	0	+	0	gene_id "ENSRNOG00000011361"; gene_version "7"; transcript_id "ENSRNOT00000015810"; transcript_version "7"; exon_number "2"; gene_name "Slc37a4"; gene_source "ensembl"; gene_biotype "protein_coding"; transcript_name "Slc37a4-201"; transcript_source "ensembl"; transcript_biotype "protein_coding";
8	ensembl	CDS	53621611	53621758	0	+	0	gene_id "ENSRNOG00000011361"; gene_version "7"; transcript_id "ENSRNOT00000015810"; transcript_version "7"; exon_number "2"; gene_name "Slc37a4"; gene_source "ensembl"; gene_biotype "protein_coding"; transcript_name "Slc37a4-201"; transcript_source "ensembl"; transcript_biotype "protein_coding"; protein_id "ENSRNOP00000015810"; protein_version "5";
8	ensembl	start_codon	53621627	53621629	0	+	0	gene_id "ENSRNOG00000011361"; gene_version "7"; transcript_id "ENSRNOT00000089763"; transcript_version "3"; exon_number "2"; gene_name "Slc37a4"; gene_source "ensembl"; gene_biotype "protein_coding"; transcript_name "Slc37a4-202"; transcript_source "ensembl"; transcript_biotype "protein_coding"; tag "Ensembl_canonical";
8	ensembl	CDS	53621627	53621758	0	+	0	gene_id "ENSRNOG00000011361"; gene_version "7"; transcript_id "ENSRNOT00000089763"; transcript_version "3"; exon_number "2"; gene_name "Slc37a4"; gene_source "ensembl"; gene_biotype "protein_coding"; transcript_name "Slc37a4-202"; transcript_source "ensembl"; transcript_biotype "protein_coding"; protein_id "ENSRNOP00000068889"; protein_version "2"; tag "Ensembl_canonical";
8	ensembl	exon	53622363	53622626	0	+	.	gene_id "ENSRNOG00000011361"; gene_version "7"; transcript_id "ENSRNOT00000089763"; transcript_version "3"; exon_number "3"; gene_name "Slc37a4"; gene_source "ensembl"; gene_biotype "protein_coding"; transcript_name "Slc37a4-202"; transcript_source "ensembl"; transcript_biotype "protein_coding"; exon_id "ENSRNOE00000107620"; exon_version "2"; tag "Ensembl_canonical";
8	ensembl	CDS	53622363	53622626	0	+	0	gene_id "ENSRNOG00000011361"; gene_version "7"; transcript_id "ENSRNOT00000089763"; transcript_version "3"; exon_number "3"; gene_name "Slc37a4"; gene_source "ensembl"; gene_biotype "protein_coding"; transcript_name "Slc37a4-202"; transcript_source "ensembl"; transcript_biotype "protein_coding"; protein_id "ENSRNOP00000068889"; protein_version "2"; tag "Ensembl_canonical";
8	ensembl	exon	53622394	53622626	0	+	.	gene_id "ENSRNOG00000011361"; gene_version "7"; transcript_id "ENSRNOT00000015810"; transcript_version "7"; exon_number "3"; gene_name "Slc37a4"; gene_source "ensembl"; gene_biotype "protein_coding"; transcript_name "Slc37a4-201"; transcript_source "ensembl"; transcript_biotype "protein_coding"; exon_id "ENSRNOE00000799275"; exon_version "1";
8	ensembl	CDS	53622394	53622626	0	+	2	gene_id "ENSRNOG00000011361"; gene_version "7"; transcript_id "ENSRNOT00000015810"; transcript_version "7"; exon_number "3"; gene_name "Slc37a4"; gene_source "ensembl"; gene_biotype "protein_coding"; transcript_name "Slc37a4-201"; transcript_source "ensembl"; transcript_biotype "protein_coding"; protein_id "ENSRNOP00000015810"; protein_version "5";
8	ENSEMBL114_rn	exon	53622394	53622626	63.9402792543062	+	.	gene_id "ENSRNOG00000011361"; transcript_id "ENSRNOG00000011361_tx_3"; exon_id "8_53622394_53622626_+"; exonnum "3"; txlen "2091";
8	ENSEMBL114_rn	exon	53622394	53622626	54.4667843877577	+	.	gene_id "ENSRNOG00000011361"; transcript_id "ENSRNOG00000011361_tx_4"; exon_id "8_53622394_53622626_+"; exonnum "3"; txlen "2154";
8	ensembl	exon	53622947	53623190	0	+	.	gene_id "ENSRNOG00000011361"; gene_version "7"; transcript_id "ENSRNOT00000015810"; transcript_version "7"; exon_number "4"; gene_name "Slc37a4"; gene_source "ensembl"; gene_biotype "protein_coding"; transcript_name "Slc37a4-201"; transcript_source "ensembl"; transcript_biotype "protein_coding"; exon_id "ENSRNOE00000110199"; exon_version "1";
8	ensembl	CDS	53622947	53623190	0	+	0	gene_id "ENSRNOG00000011361"; gene_version "7"; transcript_id "ENSRNOT00000015810"; transcript_version "7"; exon_number "4"; gene_name "Slc37a4"; gene_source "ensembl"; gene_biotype "protein_coding"; transcript_name "Slc37a4-201"; transcript_source "ensembl"; transcript_biotype "protein_coding"; protein_id "ENSRNOP00000015810"; protein_version "5";
8	ensembl	exon	53622947	53623190	0	+	.	gene_id "ENSRNOG00000011361"; gene_version "7"; transcript_id "ENSRNOT00000089763"; transcript_version "3"; exon_number "4"; gene_name "Slc37a4"; gene_source "ensembl"; gene_biotype "protein_coding"; transcript_name "Slc37a4-202"; transcript_source "ensembl"; transcript_biotype "protein_coding"; exon_id "ENSRNOE00000110199"; exon_version "1"; tag "Ensembl_canonical";
8	ensembl	CDS	53622947	53623190	0	+	0	gene_id "ENSRNOG00000011361"; gene_version "7"; transcript_id "ENSRNOT00000089763"; transcript_version "3"; exon_number "4"; gene_name "Slc37a4"; gene_source "ensembl"; gene_biotype "protein_coding"; transcript_name "Slc37a4-202"; transcript_source "ensembl"; transcript_biotype "protein_coding"; protein_id "ENSRNOP00000068889"; protein_version "2"; tag "Ensembl_canonical";
8	ENSEMBL114_rn	exon	53622947	53623190	63.9402792543062	+	.	gene_id "ENSRNOG00000011361"; transcript_id "ENSRNOG00000011361_tx_3"; exon_id "8_53622947_53623190_+"; exonnum "4"; txlen "2091";
8	ENSEMBL114_rn	exon	53622947	53623190	54.4667843877577	+	.	gene_id "ENSRNOG00000011361"; transcript_id "ENSRNOG00000011361_tx_4"; exon_id "8_53622947_53623190_+"; exonnum "4"; txlen "2154";
8	ensembl	exon	53623649	53623807	0	+	.	gene_id "ENSRNOG00000011361"; gene_version "7"; transcript_id "ENSRNOT00000015810"; transcript_version "7"; exon_number "5"; gene_name "Slc37a4"; gene_source "ensembl"; gene_biotype "protein_coding"; transcript_name "Slc37a4-201"; transcript_source "ensembl"; transcript_biotype "protein_coding"; exon_id "ENSRNOE00000110669"; exon_version "1";
8	ensembl	CDS	53623649	53623807	0	+	2	gene_id "ENSRNOG00000011361"; gene_version "7"; transcript_id "ENSRNOT00000015810"; transcript_version "7"; exon_number "5"; gene_name "Slc37a4"; gene_source "ensembl"; gene_biotype "protein_coding"; transcript_name "Slc37a4-201"; transcript_source "ensembl"; transcript_biotype "protein_coding"; protein_id "ENSRNOP00000015810"; protein_version "5";
8	ensembl	exon	53623649	53623807	0	+	.	gene_id "ENSRNOG00000011361"; gene_version "7"; transcript_id "ENSRNOT00000089763"; transcript_version "3"; exon_number "5"; gene_name "Slc37a4"; gene_source "ensembl"; gene_biotype "protein_coding"; transcript_name "Slc37a4-202"; transcript_source "ensembl"; transcript_biotype "protein_coding"; exon_id "ENSRNOE00000110669"; exon_version "1"; tag "Ensembl_canonical";
8	ensembl	CDS	53623649	53623807	0	+	2	gene_id "ENSRNOG00000011361"; gene_version "7"; transcript_id "ENSRNOT00000089763"; transcript_version "3"; exon_number "5"; gene_name "Slc37a4"; gene_source "ensembl"; gene_biotype "protein_coding"; transcript_name "Slc37a4-202"; transcript_source "ensembl"; transcript_biotype "protein_coding"; protein_id "ENSRNOP00000068889"; protein_version "2"; tag "Ensembl_canonical";
8	ENSEMBL114_rn	exon	53623649	53623807	63.9402792543062	+	.	gene_id "ENSRNOG00000011361"; transcript_id "ENSRNOG00000011361_tx_3"; exon_id "8_53623649_53623807_+"; exonnum "5"; txlen "2091";
8	ENSEMBL114_rn	exon	53623649	53623807	54.4667843877577	+	.	gene_id "ENSRNOG00000011361"; transcript_id "ENSRNOG00000011361_tx_4"; exon_id "8_53623649_53623807_+"; exonnum "5"; txlen "2154";
8	ensembl	exon	53623999	53624084	0	+	.	gene_id "ENSRNOG00000011361"; gene_version "7"; transcript_id "ENSRNOT00000015810"; transcript_version "7"; exon_number "6"; gene_name "Slc37a4"; gene_source "ensembl"; gene_biotype "protein_coding"; transcript_name "Slc37a4-201"; transcript_source "ensembl"; transcript_biotype "protein_coding"; exon_id "ENSRNOE00000108014"; exon_version "1";
8	ensembl	CDS	53623999	53624084	0	+	2	gene_id "ENSRNOG00000011361"; gene_version "7"; transcript_id "ENSRNOT00000015810"; transcript_version "7"; exon_number "6"; gene_name "Slc37a4"; gene_source "ensembl"; gene_biotype "protein_coding"; transcript_name "Slc37a4-201"; transcript_source "ensembl"; transcript_biotype "protein_coding"; protein_id "ENSRNOP00000015810"; protein_version "5";
8	ensembl	exon	53623999	53624084	0	+	.	gene_id "ENSRNOG00000011361"; gene_version "7"; transcript_id "ENSRNOT00000089763"; transcript_version "3"; exon_number "6"; gene_name "Slc37a4"; gene_source "ensembl"; gene_biotype "protein_coding"; transcript_name "Slc37a4-202"; transcript_source "ensembl"; transcript_biotype "protein_coding"; exon_id "ENSRNOE00000108014"; exon_version "1"; tag "Ensembl_canonical";
8	ensembl	CDS	53623999	53624084	0	+	2	gene_id "ENSRNOG00000011361"; gene_version "7"; transcript_id "ENSRNOT00000089763"; transcript_version "3"; exon_number "6"; gene_name "Slc37a4"; gene_source "ensembl"; gene_biotype "protein_coding"; transcript_name "Slc37a4-202"; transcript_source "ensembl"; transcript_biotype "protein_coding"; protein_id "ENSRNOP00000068889"; protein_version "2"; tag "Ensembl_canonical";
8	ENSEMBL114_rn	exon	53623999	53624084	63.9402792543062	+	.	gene_id "ENSRNOG00000011361"; transcript_id "ENSRNOG00000011361_tx_3"; exon_id "8_53623999_53624084_+"; exonnum "6"; txlen "2091";
8	ENSEMBL114_rn	exon	53623999	53624084	54.4667843877577	+	.	gene_id "ENSRNOG00000011361"; transcript_id "ENSRNOG00000011361_tx_4"; exon_id "8_53623999_53624084_+"; exonnum "6"; txlen "2154";
8	ensembl	exon	53624562	53624675	0	+	.	gene_id "ENSRNOG00000011361"; gene_version "7"; transcript_id "ENSRNOT00000015810"; transcript_version "7"; exon_number "7"; gene_name "Slc37a4"; gene_source "ensembl"; gene_biotype "protein_coding"; transcript_name "Slc37a4-201"; transcript_source "ensembl"; transcript_biotype "protein_coding"; exon_id "ENSRNOE00000108156"; exon_version "1";
8	ensembl	CDS	53624562	53624675	0	+	0	gene_id "ENSRNOG00000011361"; gene_version "7"; transcript_id "ENSRNOT00000015810"; transcript_version "7"; exon_number "7"; gene_name "Slc37a4"; gene_source "ensembl"; gene_biotype "protein_coding"; transcript_name "Slc37a4-201"; transcript_source "ensembl"; transcript_biotype "protein_coding"; protein_id "ENSRNOP00000015810"; protein_version "5";
8	ensembl	exon	53624562	53624675	0	+	.	gene_id "ENSRNOG00000011361"; gene_version "7"; transcript_id "ENSRNOT00000089763"; transcript_version "3"; exon_number "7"; gene_name "Slc37a4"; gene_source "ensembl"; gene_biotype "protein_coding"; transcript_name "Slc37a4-202"; transcript_source "ensembl"; transcript_biotype "protein_coding"; exon_id "ENSRNOE00000108156"; exon_version "1"; tag "Ensembl_canonical";
8	ensembl	CDS	53624562	53624675	0	+	0	gene_id "ENSRNOG00000011361"; gene_version "7"; transcript_id "ENSRNOT00000089763"; transcript_version "3"; exon_number "7"; gene_name "Slc37a4"; gene_source "ensembl"; gene_biotype "protein_coding"; transcript_name "Slc37a4-202"; transcript_source "ensembl"; transcript_biotype "protein_coding"; protein_id "ENSRNOP00000068889"; protein_version "2"; tag "Ensembl_canonical";
8	ENSEMBL114_rn	exon	53624562	53624675	63.9402792543062	+	.	gene_id "ENSRNOG00000011361"; transcript_id "ENSRNOG00000011361_tx_3"; exon_id "8_53624562_53624675_+"; exonnum "7"; txlen "2091";
8	ENSEMBL114_rn	exon	53624562	53624675	54.4667843877577	+	.	gene_id "ENSRNOG00000011361"; transcript_id "ENSRNOG00000011361_tx_4"; exon_id "8_53624562_53624675_+"; exonnum "7"; txlen "2154";
8	ensembl	exon	53624848	53624910	0	+	.	gene_id "ENSRNOG00000011361"; gene_version "7"; transcript_id "ENSRNOT00000089763"; transcript_version "3"; exon_number "8"; gene_name "Slc37a4"; gene_source "ensembl"; gene_biotype "protein_coding"; transcript_name "Slc37a4-202"; transcript_source "ensembl"; transcript_biotype "protein_coding"; exon_id "ENSRNOE00000545349"; exon_version "1"; tag "Ensembl_canonical";
8	ensembl	CDS	53624848	53624910	0	+	0	gene_id "ENSRNOG00000011361"; gene_version "7"; transcript_id "ENSRNOT00000089763"; transcript_version "3"; exon_number "8"; gene_name "Slc37a4"; gene_source "ensembl"; gene_biotype "protein_coding"; transcript_name "Slc37a4-202"; transcript_source "ensembl"; transcript_biotype "protein_coding"; protein_id "ENSRNOP00000068889"; protein_version "2"; tag "Ensembl_canonical";
8	ENSEMBL114_rn	exon	53624848	53624910	54.4667843877577	+	.	gene_id "ENSRNOG00000011361"; transcript_id "ENSRNOG00000011361_tx_4"; exon_id "8_53624848_53624910_+"; exonnum "8"; txlen "2154";
8	ensembl	exon	53625197	53625335	0	+	.	gene_id "ENSRNOG00000011361"; gene_version "7"; transcript_id "ENSRNOT00000015810"; transcript_version "7"; exon_number "8"; gene_name "Slc37a4"; gene_source "ensembl"; gene_biotype "protein_coding"; transcript_name "Slc37a4-201"; transcript_source "ensembl"; transcript_biotype "protein_coding"; exon_id "ENSRNOE00000108277"; exon_version "1";
8	ensembl	CDS	53625197	53625335	0	+	0	gene_id "ENSRNOG00000011361"; gene_version "7"; transcript_id "ENSRNOT00000015810"; transcript_version "7"; exon_number "8"; gene_name "Slc37a4"; gene_source "ensembl"; gene_biotype "protein_coding"; transcript_name "Slc37a4-201"; transcript_source "ensembl"; transcript_biotype "protein_coding"; protein_id "ENSRNOP00000015810"; protein_version "5";
8	ensembl	exon	53625197	53625335	0	+	.	gene_id "ENSRNOG00000011361"; gene_version "7"; transcript_id "ENSRNOT00000089763"; transcript_version "3"; exon_number "9"; gene_name "Slc37a4"; gene_source "ensembl"; gene_biotype "protein_coding"; transcript_name "Slc37a4-202"; transcript_source "ensembl"; transcript_biotype "protein_coding"; exon_id "ENSRNOE00000108277"; exon_version "1"; tag "Ensembl_canonical";
8	ensembl	CDS	53625197	53625335	0	+	0	gene_id "ENSRNOG00000011361"; gene_version "7"; transcript_id "ENSRNOT00000089763"; transcript_version "3"; exon_number "9"; gene_name "Slc37a4"; gene_source "ensembl"; gene_biotype "protein_coding"; transcript_name "Slc37a4-202"; transcript_source "ensembl"; transcript_biotype "protein_coding"; protein_id "ENSRNOP00000068889"; protein_version "2"; tag "Ensembl_canonical";
8	ENSEMBL114_rn	exon	53625197	53625335	63.9402792543062	+	.	gene_id "ENSRNOG00000011361"; transcript_id "ENSRNOG00000011361_tx_3"; exon_id "8_53625197_53625335_+"; exonnum "8"; txlen "2091";
8	ENSEMBL114_rn	exon	53625197	53625335	54.4667843877577	+	.	gene_id "ENSRNOG00000011361"; transcript_id "ENSRNOG00000011361_tx_4"; exon_id "8_53625197_53625335_+"; exonnum "9"; txlen "2154";
8	ensembl	CDS	53625435	53625598	0	+	2	gene_id "ENSRNOG00000011361"; gene_version "7"; transcript_id "ENSRNOT00000015810"; transcript_version "7"; exon_number "9"; gene_name "Slc37a4"; gene_source "ensembl"; gene_biotype "protein_coding"; transcript_name "Slc37a4-201"; transcript_source "ensembl"; transcript_biotype "protein_coding"; protein_id "ENSRNOP00000015810"; protein_version "5";
8	ensembl	CDS	53625435	53625598	0	+	2	gene_id "ENSRNOG00000011361"; gene_version "7"; transcript_id "ENSRNOT00000089763"; transcript_version "3"; exon_number "10"; gene_name "Slc37a4"; gene_source "ensembl"; gene_biotype "protein_coding"; transcript_name "Slc37a4-202"; transcript_source "ensembl"; transcript_biotype "protein_coding"; protein_id "ENSRNOP00000068889"; protein_version "2"; tag "Ensembl_canonical";
8	ensembl	exon	53625435	53626106	0	+	.	gene_id "ENSRNOG00000011361"; gene_version "7"; transcript_id "ENSRNOT00000089763"; transcript_version "3"; exon_number "10"; gene_name "Slc37a4"; gene_source "ensembl"; gene_biotype "protein_coding"; transcript_name "Slc37a4-202"; transcript_source "ensembl"; transcript_biotype "protein_coding"; exon_id "ENSRNOE00000795246"; exon_version "1"; tag "Ensembl_canonical";
8	ENSEMBL114_rn	exon	53625435	53626106	63.9402792543062	+	.	gene_id "ENSRNOG00000011361"; transcript_id "ENSRNOG00000011361_tx_3"; exon_id "8_53625435_53626106_+"; exonnum "9"; txlen "2091";
8	ENSEMBL114_rn	exon	53625435	53626106	54.4667843877577	+	.	gene_id "ENSRNOG00000011361"; transcript_id "ENSRNOG00000011361_tx_4"; exon_id "8_53625435_53626106_+"; exonnum "10"; txlen "2154";
8	ensembl	exon	53625435	53626110	0	+	.	gene_id "ENSRNOG00000011361"; gene_version "7"; transcript_id "ENSRNOT00000015810"; transcript_version "7"; exon_number "9"; gene_name "Slc37a4"; gene_source "ensembl"; gene_biotype "protein_coding"; transcript_name "Slc37a4-201"; transcript_source "ensembl"; transcript_biotype "protein_coding"; exon_id "ENSRNOE00000519788"; exon_version "1";
8	ensembl	stop_codon	53625599	53625601	0	+	0	gene_id "ENSRNOG00000011361"; gene_version "7"; transcript_id "ENSRNOT00000015810"; transcript_version "7"; exon_number "9"; gene_name "Slc37a4"; gene_source "ensembl"; gene_biotype "protein_coding"; transcript_name "Slc37a4-201"; transcript_source "ensembl"; transcript_biotype "protein_coding";
8	ensembl	stop_codon	53625599	53625601	0	+	0	gene_id "ENSRNOG00000011361"; gene_version "7"; transcript_id "ENSRNOT00000089763"; transcript_version "3"; exon_number "10"; gene_name "Slc37a4"; gene_source "ensembl"; gene_biotype "protein_coding"; transcript_name "Slc37a4-202"; transcript_source "ensembl"; transcript_biotype "protein_coding"; tag "Ensembl_canonical";
8	ensembl	three_prime_utr	53625602	53626106	0	+	.	gene_id "ENSRNOG00000011361"; gene_version "7"; transcript_id "ENSRNOT00000089763"; transcript_version "3"; gene_name "Slc37a4"; gene_source "ensembl"; gene_biotype "protein_coding"; transcript_name "Slc37a4-202"; transcript_source "ensembl"; transcript_biotype "protein_coding"; tag "Ensembl_canonical";
8	ensembl	three_prime_utr	53625602	53626110	0	+	.	gene_id "ENSRNOG00000011361"; gene_version "7"; transcript_id "ENSRNOT00000015810"; transcript_version "7"; gene_name "Slc37a4"; gene_source "ensembl"; gene_biotype "protein_coding"; transcript_name "Slc37a4-201"; transcript_source "ensembl"; transcript_biotype "protein_coding";
8	ensembl	five_prime_utr	53629861	53630470	0	+	.	gene_id "ENSRNOG00000027503"; gene_version "7"; transcript_id "ENSRNOT00000029546"; transcript_version "7"; gene_name "Rps25l2"; gene_source "ensembl"; gene_biotype "protein_coding"; transcript_name "Rps25l2-201"; transcript_source "ensembl"; transcript_biotype "protein_coding"; tag "Ensembl_canonical";
8	ensembl	exon	53629861	53630473	0	+	.	gene_id "ENSRNOG00000027503"; gene_version "7"; transcript_id "ENSRNOT00000029546"; transcript_version "7"; exon_number "1"; gene_name "Rps25l2"; gene_source "ensembl"; gene_biotype "protein_coding"; transcript_name "Rps25l2-201"; transcript_source "ensembl"; transcript_biotype "protein_coding"; exon_id "ENSRNOE00000571930"; exon_version "3"; tag "Ensembl_canonical";
8	ensembl	transcript	53629861	53632807	0	+	.	gene_id "ENSRNOG00000027503"; gene_version "7"; transcript_id "ENSRNOT00000029546"; transcript_version "7"; gene_name "Rps25l2"; gene_source "ensembl"; gene_biotype "protein_coding"; transcript_name "Rps25l2-201"; transcript_source "ensembl"; transcript_biotype "protein_coding"; tag "Ensembl_canonical";
8	ensembl	gene	53629861	53632808	0	+	.	gene_id "ENSRNOG00000027503"; gene_version "7"; gene_name "Rps25l2"; gene_source "ensembl"; gene_biotype "protein_coding";
8	ensembl	exon	53630471	53630473	0	+	.	gene_id "ENSRNOG00000027503"; gene_version "7"; transcript_id "ENSRNOT00000118458"; transcript_version "2"; exon_number "1"; gene_name "Rps25l2"; gene_source "ensembl"; gene_biotype "protein_coding"; transcript_name "Rps25l2-202"; transcript_source "ensembl"; transcript_biotype "protein_coding"; exon_id "ENSRNOE00000797129"; exon_version "1";
8	ensembl	CDS	53630471	53630473	0	+	0	gene_id "ENSRNOG00000027503"; gene_version "7"; transcript_id "ENSRNOT00000118458"; transcript_version "2"; exon_number "1"; gene_name "Rps25l2"; gene_source "ensembl"; gene_biotype "protein_coding"; transcript_name "Rps25l2-202"; transcript_source "ensembl"; transcript_biotype "protein_coding"; protein_id "ENSRNOP00000097201"; protein_version "1";
8	ensembl	start_codon	53630471	53630473	0	+	0	gene_id "ENSRNOG00000027503"; gene_version "7"; transcript_id "ENSRNOT00000118458"; transcript_version "2"; exon_number "1"; gene_name "Rps25l2"; gene_source "ensembl"; gene_biotype "protein_coding"; transcript_name "Rps25l2-202"; transcript_source "ensembl"; transcript_biotype "protein_coding";
8	ensembl	CDS	53630471	53630473	0	+	0	gene_id "ENSRNOG00000027503"; gene_version "7"; transcript_id "ENSRNOT00000029546"; transcript_version "7"; exon_number "1"; gene_name "Rps25l2"; gene_source "ensembl"; gene_biotype "protein_coding"; transcript_name "Rps25l2-201"; transcript_source "ensembl"; transcript_biotype "protein_coding"; protein_id "ENSRNOP00000033144"; protein_version "7"; tag "Ensembl_canonical";
8	ensembl	start_codon	53630471	53630473	0	+	0	gene_id "ENSRNOG00000027503"; gene_version "7"; transcript_id "ENSRNOT00000029546"; transcript_version "7"; exon_number "1"; gene_name "Rps25l2"; gene_source "ensembl"; gene_biotype "protein_coding"; transcript_name "Rps25l2-201"; transcript_source "ensembl"; transcript_biotype "protein_coding"; tag "Ensembl_canonical";
8	ensembl	transcript	53630471	53632808	0	+	.	gene_id "ENSRNOG00000027503"; gene_version "7"; transcript_id "ENSRNOT00000118458"; transcript_version "2"; gene_name "Rps25l2"; gene_source "ensembl"; gene_biotype "protein_coding"; transcript_name "Rps25l2-202"; transcript_source "ensembl"; transcript_biotype "protein_coding";
8	ensembl	exon	53630704	53630799	0	+	.	gene_id "ENSRNOG00000027503"; gene_version "7"; transcript_id "ENSRNOT00000029546"; transcript_version "7"; exon_number "2"; gene_name "Rps25l2"; gene_source "ensembl"; gene_biotype "protein_coding"; transcript_name "Rps25l2-201"; transcript_source "ensembl"; transcript_biotype "protein_coding"; exon_id "ENSRNOE00000261469"; exon_version "1"; tag "Ensembl_canonical";
8	ensembl	CDS	53630704	53630799	0	+	0	gene_id "ENSRNOG00000027503"; gene_version "7"; transcript_id "ENSRNOT00000029546"; transcript_version "7"; exon_number "2"; gene_name "Rps25l2"; gene_source "ensembl"; gene_biotype "protein_coding"; transcript_name "Rps25l2-201"; transcript_source "ensembl"; transcript_biotype "protein_coding"; protein_id "ENSRNOP00000033144"; protein_version "7"; tag "Ensembl_canonical";
8	ensembl	exon	53631183	53631366	0	+	.	gene_id "ENSRNOG00000027503"; gene_version "7"; transcript_id "ENSRNOT00000118458"; transcript_version "2"; exon_number "2"; gene_name "Rps25l2"; gene_source "ensembl"; gene_biotype "protein_coding"; transcript_name "Rps25l2-202"; transcript_source "ensembl"; transcript_biotype "protein_coding"; exon_id "ENSRNOE00000067048"; exon_version "3";
8	ensembl	CDS	53631183	53631366	0	+	0	gene_id "ENSRNOG00000027503"; gene_version "7"; transcript_id "ENSRNOT00000118458"; transcript_version "2"; exon_number "2"; gene_name "Rps25l2"; gene_source "ensembl"; gene_biotype "protein_coding"; transcript_name "Rps25l2-202"; transcript_source "ensembl"; transcript_biotype "protein_coding"; protein_id "ENSRNOP00000097201"; protein_version "1";
8	ensembl	exon	53631183	53631366	0	+	.	gene_id "ENSRNOG00000027503"; gene_version "7"; transcript_id "ENSRNOT00000029546"; transcript_version "7"; exon_number "3"; gene_name "Rps25l2"; gene_source "ensembl"; gene_biotype "protein_coding"; transcript_name "Rps25l2-201"; transcript_source "ensembl"; transcript_biotype "protein_coding"; exon_id "ENSRNOE00000067048"; exon_version "3"; tag "Ensembl_canonical";
8	ensembl	CDS	53631183	53631366	0	+	0	gene_id "ENSRNOG00000027503"; gene_version "7"; transcript_id "ENSRNOT00000029546"; transcript_version "7"; exon_number "3"; gene_name "Rps25l2"; gene_source "ensembl"; gene_biotype "protein_coding"; transcript_name "Rps25l2-201"; transcript_source "ensembl"; transcript_biotype "protein_coding"; protein_id "ENSRNOP00000033144"; protein_version "7"; tag "Ensembl_canonical";
8	ensembl	CDS	53632572	53632663	0	+	2	gene_id "ENSRNOG00000027503"; gene_version "7"; transcript_id "ENSRNOT00000118458"; transcript_version "2"; exon_number "3"; gene_name "Rps25l2"; gene_source "ensembl"; gene_biotype "protein_coding"; transcript_name "Rps25l2-202"; transcript_source "ensembl"; transcript_biotype "protein_coding"; protein_id "ENSRNOP00000097201"; protein_version "1";
8	ensembl	CDS	53632572	53632663	0	+	2	gene_id "ENSRNOG00000027503"; gene_version "7"; transcript_id "ENSRNOT00000029546"; transcript_version "7"; exon_number "4"; gene_name "Rps25l2"; gene_source "ensembl"; gene_biotype "protein_coding"; transcript_name "Rps25l2-201"; transcript_source "ensembl"; transcript_biotype "protein_coding"; protein_id "ENSRNOP00000033144"; protein_version "7"; tag "Ensembl_canonical";
8	ensembl	exon	53632572	53632670	0	+	.	gene_id "ENSRNOG00000027503"; gene_version "7"; transcript_id "ENSRNOT00000118458"; transcript_version "2"; exon_number "3"; gene_name "Rps25l2"; gene_source "ensembl"; gene_biotype "protein_coding"; transcript_name "Rps25l2-202"; transcript_source "ensembl"; transcript_biotype "protein_coding"; exon_id "ENSRNOE00000324027"; exon_version "5";
8	ensembl	exon	53632572	53632670	0	+	.	gene_id "ENSRNOG00000027503"; gene_version "7"; transcript_id "ENSRNOT00000029546"; transcript_version "7"; exon_number "4"; gene_name "Rps25l2"; gene_source "ensembl"; gene_biotype "protein_coding"; transcript_name "Rps25l2-201"; transcript_source "ensembl"; transcript_biotype "protein_coding"; exon_id "ENSRNOE00000324027"; exon_version "5"; tag "Ensembl_canonical";
8	ensembl	stop_codon	53632664	53632666	0	+	0	gene_id "ENSRNOG00000027503"; gene_version "7"; transcript_id "ENSRNOT00000118458"; transcript_version "2"; exon_number "3"; gene_name "Rps25l2"; gene_source "ensembl"; gene_biotype "protein_coding"; transcript_name "Rps25l2-202"; transcript_source "ensembl"; transcript_biotype "protein_coding";
8	ensembl	stop_codon	53632664	53632666	0	+	0	gene_id "ENSRNOG00000027503"; gene_version "7"; transcript_id "ENSRNOT00000029546"; transcript_version "7"; exon_number "4"; gene_name "Rps25l2"; gene_source "ensembl"; gene_biotype "protein_coding"; transcript_name "Rps25l2-201"; transcript_source "ensembl"; transcript_biotype "protein_coding"; tag "Ensembl_canonical";
8	ensembl	three_prime_utr	53632667	53632670	0	+	.	gene_id "ENSRNOG00000027503"; gene_version "7"; transcript_id "ENSRNOT00000118458"; transcript_version "2"; gene_name "Rps25l2"; gene_source "ensembl"; gene_biotype "protein_coding"; transcript_name "Rps25l2-202"; transcript_source "ensembl"; transcript_biotype "protein_coding";
8	ensembl	three_prime_utr	53632667	53632670	0	+	.	gene_id "ENSRNOG00000027503"; gene_version "7"; transcript_id "ENSRNOT00000029546"; transcript_version "7"; gene_name "Rps25l2"; gene_source "ensembl"; gene_biotype "protein_coding"; transcript_name "Rps25l2-201"; transcript_source "ensembl"; transcript_biotype "protein_coding"; tag "Ensembl_canonical";
8	ensembl	exon	53632764	53632807	0	+	.	gene_id "ENSRNOG00000027503"; gene_version "7"; transcript_id "ENSRNOT00000029546"; transcript_version "7"; exon_number "5"; gene_name "Rps25l2"; gene_source "ensembl"; gene_biotype "protein_coding"; transcript_name "Rps25l2-201"; transcript_source "ensembl"; transcript_biotype "protein_coding"; exon_id "ENSRNOE00000695554"; exon_version "1"; tag "Ensembl_canonical";
8	ensembl	three_prime_utr	53632764	53632807	0	+	.	gene_id "ENSRNOG00000027503"; gene_version "7"; transcript_id "ENSRNOT00000029546"; transcript_version "7"; gene_name "Rps25l2"; gene_source "ensembl"; gene_biotype "protein_coding"; transcript_name "Rps25l2-201"; transcript_source "ensembl"; transcript_biotype "protein_coding"; tag "Ensembl_canonical";
8	ensembl	exon	53632764	53632808	0	+	.	gene_id "ENSRNOG00000027503"; gene_version "7"; transcript_id "ENSRNOT00000118458"; transcript_version "2"; exon_number "4"; gene_name "Rps25l2"; gene_source "ensembl"; gene_biotype "protein_coding"; transcript_name "Rps25l2-202"; transcript_source "ensembl"; transcript_biotype "protein_coding"; exon_id "ENSRNOE00000601181"; exon_version "2";
8	ensembl	three_prime_utr	53632764	53632808	0	+	.	gene_id "ENSRNOG00000027503"; gene_version "7"; transcript_id "ENSRNOT00000118458"; transcript_version "2"; gene_name "Rps25l2"; gene_source "ensembl"; gene_biotype "protein_coding"; transcript_name "Rps25l2-202"; transcript_source "ensembl"; transcript_biotype "protein_coding";
8	ensembl	exon	53681312	53681655	0	+	.	gene_id "ENSRNOG00000073271"; gene_version "1"; transcript_id "ENSRNOT00000123205"; transcript_version "1"; exon_number "1"; gene_source "ensembl"; gene_biotype "lncRNA"; transcript_source "ensembl"; transcript_biotype "lncRNA"; exon_id "ENSRNOE00000751877"; exon_version "1";
8	ensembl	exon	53681312	53682108	0	+	.	gene_id "ENSRNOG00000073271"; gene_version "1"; transcript_id "ENSRNOT00000137105"; transcript_version "1"; exon_number "1"; gene_source "ensembl"; gene_biotype "lncRNA"; transcript_source "ensembl"; transcript_biotype "lncRNA"; exon_id "ENSRNOE00000677589"; exon_version "1"; tag "Ensembl_canonical";
8	ensembl	gene	53681312	53702334	0	+	.	gene_id "ENSRNOG00000073271"; gene_version "1"; gene_source "ensembl"; gene_biotype "lncRNA";
8	ensembl	transcript	53681312	53702334	0	+	.	gene_id "ENSRNOG00000073271"; gene_version "1"; transcript_id "ENSRNOT00000137105"; transcript_version "1"; gene_source "ensembl"; gene_biotype "lncRNA"; transcript_source "ensembl"; transcript_biotype "lncRNA"; tag "Ensembl_canonical";
8	ensembl	transcript	53681312	53702334	0	+	.	gene_id "ENSRNOG00000073271"; gene_version "1"; transcript_id "ENSRNOT00000123205"; transcript_version "1"; gene_source "ensembl"; gene_biotype "lncRNA"; transcript_source "ensembl"; transcript_biotype "lncRNA";
8	ensembl	exon	53681513	53682108	0	+	.	gene_id "ENSRNOG00000073271"; gene_version "1"; transcript_id "ENSRNOT00000162179"; transcript_version "1"; exon_number "1"; gene_source "ensembl"; gene_biotype "lncRNA"; transcript_source "ensembl"; transcript_biotype "lncRNA"; exon_id "ENSRNOE00000700026"; exon_version "1";
8	ensembl	transcript	53681513	53696784	0	+	.	gene_id "ENSRNOG00000073271"; gene_version "1"; transcript_id "ENSRNOT00000162179"; transcript_version "1"; gene_source "ensembl"; gene_biotype "lncRNA"; transcript_source "ensembl"; transcript_biotype "lncRNA";
8	ensembl	exon	53681954	53682108	0	+	.	gene_id "ENSRNOG00000073271"; gene_version "1"; transcript_id "ENSRNOT00000123205"; transcript_version "1"; exon_number "2"; gene_source "ensembl"; gene_biotype "lncRNA"; transcript_source "ensembl"; transcript_biotype "lncRNA"; exon_id "ENSRNOE00000789778"; exon_version "1";
8	ensembl	exon	53690123	53690220	0	+	.	gene_id "ENSRNOG00000073271"; gene_version "1"; transcript_id "ENSRNOT00000162179"; transcript_version "1"; exon_number "2"; gene_source "ensembl"; gene_biotype "lncRNA"; transcript_source "ensembl"; transcript_biotype "lncRNA"; exon_id "ENSRNOE00000714478"; exon_version "1";
8	ensembl	exon	53694089	53695955	0	+	.	gene_id "ENSRNOG00000078320"; gene_version "1"; transcript_id "ENSRNOT00000139756"; transcript_version "1"; exon_number "1"; gene_source "ensembl"; gene_biotype "lncRNA"; transcript_source "ensembl"; transcript_biotype "lncRNA"; exon_id "ENSRNOE00000785292"; exon_version "1"; tag "Ensembl_canonical";
8	ensembl	gene	53694089	53697053	0	+	.	gene_id "ENSRNOG00000078320"; gene_version "1"; gene_source "ensembl"; gene_biotype "lncRNA";
8	ensembl	transcript	53694089	53697053	0	+	.	gene_id "ENSRNOG00000078320"; gene_version "1"; transcript_id "ENSRNOT00000139756"; transcript_version "1"; gene_source "ensembl"; gene_biotype "lncRNA"; transcript_source "ensembl"; transcript_biotype "lncRNA"; tag "Ensembl_canonical";
8	ensembl	exon	53696752	53696784	0	+	.	gene_id "ENSRNOG00000073271"; gene_version "1"; transcript_id "ENSRNOT00000162179"; transcript_version "1"; exon_number "3"; gene_source "ensembl"; gene_biotype "lncRNA"; transcript_source "ensembl"; transcript_biotype "lncRNA"; exon_id "ENSRNOE00000700765"; exon_version "1";
8	ensembl	exon	53696805	53697053	0	+	.	gene_id "ENSRNOG00000078320"; gene_version "1"; transcript_id "ENSRNOT00000139756"; transcript_version "1"; exon_number "2"; gene_source "ensembl"; gene_biotype "lncRNA"; transcript_source "ensembl"; transcript_biotype "lncRNA"; exon_id "ENSRNOE00000774842"; exon_version "1"; tag "Ensembl_canonical";
8	ensembl	exon	53701731	53702334	0	+	.	gene_id "ENSRNOG00000073271"; gene_version "1"; transcript_id "ENSRNOT00000137105"; transcript_version "1"; exon_number "2"; gene_source "ensembl"; gene_biotype "lncRNA"; transcript_source "ensembl"; transcript_biotype "lncRNA"; exon_id "ENSRNOE00000736358"; exon_version "1"; tag "Ensembl_canonical";
8	ensembl	exon	53701731	53702334	0	+	.	gene_id "ENSRNOG00000073271"; gene_version "1"; transcript_id "ENSRNOT00000123205"; transcript_version "1"; exon_number "3"; gene_source "ensembl"; gene_biotype "lncRNA"; transcript_source "ensembl"; transcript_biotype "lncRNA"; exon_id "ENSRNOE00000736358"; exon_version "1";
8	ensembl	exon	53708770	53709431	0	+	.	gene_id "ENSRNOG00000012420"; gene_version "8"; transcript_id "ENSRNOT00000102843"; transcript_version "2"; exon_number "1"; gene_name "Bcl9l"; gene_source "ensembl"; gene_biotype "protein_coding"; transcript_name "Bcl9l-202"; transcript_source "ensembl"; transcript_biotype "protein_coding"; exon_id "ENSRNOE00000425227"; exon_version "1";
8	ensembl	five_prime_utr	53708770	53709431	0	+	.	gene_id "ENSRNOG00000012420"; gene_version "8"; transcript_id "ENSRNOT00000102843"; transcript_version "2"; gene_name "Bcl9l"; gene_source "ensembl"; gene_biotype "protein_coding"; transcript_name "Bcl9l-202"; transcript_source "ensembl"; transcript_biotype "protein_coding";
8	ensembl	exon	53708770	53709431	0	+	.	gene_id "ENSRNOG00000012420"; gene_version "8"; transcript_id "ENSRNOT00000064041"; transcript_version "3"; exon_number "1"; gene_name "Bcl9l"; gene_source "ensembl"; gene_biotype "protein_coding"; transcript_name "Bcl9l-201"; transcript_source "ensembl"; transcript_biotype "protein_coding"; exon_id "ENSRNOE00000425227"; exon_version "1";
8	ensembl	five_prime_utr	53708770	53709431	0	+	.	gene_id "ENSRNOG00000012420"; gene_version "8"; transcript_id "ENSRNOT00000064041"; transcript_version "3"; gene_name "Bcl9l"; gene_source "ensembl"; gene_biotype "protein_coding"; transcript_name "Bcl9l-201"; transcript_source "ensembl"; transcript_biotype "protein_coding";
8	ensembl	gene	53708770	53737395	0	+	.	gene_id "ENSRNOG00000012420"; gene_version "8"; gene_name "Bcl9l"; gene_source "ensembl"; gene_biotype "protein_coding";
8	ensembl	transcript	53708770	53737395	0	+	.	gene_id "ENSRNOG00000012420"; gene_version "8"; transcript_id "ENSRNOT00000102843"; transcript_version "2"; gene_name "Bcl9l"; gene_source "ensembl"; gene_biotype "protein_coding"; transcript_name "Bcl9l-202"; transcript_source "ensembl"; transcript_biotype "protein_coding";
8	ensembl	transcript	53708770	53737395	0	+	.	gene_id "ENSRNOG00000012420"; gene_version "8"; transcript_id "ENSRNOT00000064041"; transcript_version "3"; gene_name "Bcl9l"; gene_source "ensembl"; gene_biotype "protein_coding"; transcript_name "Bcl9l-201"; transcript_source "ensembl"; transcript_biotype "protein_coding";
8	ensembl	five_prime_utr	53712408	53712606	0	+	.	gene_id "ENSRNOG00000012420"; gene_version "8"; transcript_id "ENSRNOT00000104981"; transcript_version "2"; gene_name "Bcl9l"; gene_source "ensembl"; gene_biotype "protein_coding"; transcript_name "Bcl9l-203"; transcript_source "ensembl"; transcript_biotype "protein_coding"; tag "Ensembl_canonical";
8	ensembl	exon	53712408	53712614	0	+	.	gene_id "ENSRNOG00000012420"; gene_version "8"; transcript_id "ENSRNOT00000104981"; transcript_version "2"; exon_number "1"; gene_name "Bcl9l"; gene_source "ensembl"; gene_biotype "protein_coding"; transcript_name "Bcl9l-203"; transcript_source "ensembl"; transcript_biotype "protein_coding"; exon_id "ENSRNOE00000742351"; exon_version "1"; tag "Ensembl_canonical";
8	ensembl	transcript	53712408	53737395	0	+	.	gene_id "ENSRNOG00000012420"; gene_version "8"; transcript_id "ENSRNOT00000104981"; transcript_version "2"; gene_name "Bcl9l"; gene_source "ensembl"; gene_biotype "protein_coding"; transcript_name "Bcl9l-203"; transcript_source "ensembl"; transcript_biotype "protein_coding"; tag "Ensembl_canonical";
8	ensembl	five_prime_utr	53712431	53712606	0	+	.	gene_id "ENSRNOG00000012420"; gene_version "8"; transcript_id "ENSRNOT00000107046"; transcript_version "2"; gene_name "Bcl9l"; gene_source "ensembl"; gene_biotype "protein_coding"; transcript_name "Bcl9l-204"; transcript_source "ensembl"; transcript_biotype "protein_coding";
8	ensembl	exon	53712431	53712614	0	+	.	gene_id "ENSRNOG00000012420"; gene_version "8"; transcript_id "ENSRNOT00000107046"; transcript_version "2"; exon_number "1"; gene_name "Bcl9l"; gene_source "ensembl"; gene_biotype "protein_coding"; transcript_name "Bcl9l-204"; transcript_source "ensembl"; transcript_biotype "protein_coding"; exon_id "ENSRNOE00000584462"; exon_version "2";
8	ensembl	transcript	53712431	53737395	0	+	.	gene_id "ENSRNOG00000012420"; gene_version "8"; transcript_id "ENSRNOT00000107046"; transcript_version "2"; gene_name "Bcl9l"; gene_source "ensembl"; gene_biotype "protein_coding"; transcript_name "Bcl9l-204"; transcript_source "ensembl"; transcript_biotype "protein_coding";
8	ensembl	start_codon	53712607	53712609	0	+	0	gene_id "ENSRNOG00000012420"; gene_version "8"; transcript_id "ENSRNOT00000107046"; transcript_version "2"; exon_number "1"; gene_name "Bcl9l"; gene_source "ensembl"; gene_biotype "protein_coding"; transcript_name "Bcl9l-204"; transcript_source "ensembl"; transcript_biotype "protein_coding";
8	ensembl	start_codon	53712607	53712609	0	+	0	gene_id "ENSRNOG00000012420"; gene_version "8"; transcript_id "ENSRNOT00000104981"; transcript_version "2"; exon_number "1"; gene_name "Bcl9l"; gene_source "ensembl"; gene_biotype "protein_coding"; transcript_name "Bcl9l-203"; transcript_source "ensembl"; transcript_biotype "protein_coding"; tag "Ensembl_canonical";
8	ensembl	CDS	53712607	53712614	0	+	0	gene_id "ENSRNOG00000012420"; gene_version "8"; transcript_id "ENSRNOT00000107046"; transcript_version "2"; exon_number "1"; gene_name "Bcl9l"; gene_source "ensembl"; gene_biotype "protein_coding"; transcript_name "Bcl9l-204"; transcript_source "ensembl"; transcript_biotype "protein_coding"; protein_id "ENSRNOP00000086893"; protein_version "2";
8	ensembl	CDS	53712607	53712614	0	+	0	gene_id "ENSRNOG00000012420"; gene_version "8"; transcript_id "ENSRNOT00000104981"; transcript_version "2"; exon_number "1"; gene_name "Bcl9l"; gene_source "ensembl"; gene_biotype "protein_coding"; transcript_name "Bcl9l-203"; transcript_source "ensembl"; transcript_biotype "protein_coding"; protein_id "ENSRNOP00000091789"; protein_version "2"; tag "Ensembl_canonical";
8	ensembl	exon	53715342	53715398	0	+	.	gene_id "ENSRNOG00000012420"; gene_version "8"; transcript_id "ENSRNOT00000104981"; transcript_version "2"; exon_number "2"; gene_name "Bcl9l"; gene_source "ensembl"; gene_biotype "protein_coding"; transcript_name "Bcl9l-203"; transcript_source "ensembl"; transcript_biotype "protein_coding"; exon_id "ENSRNOE00000605618"; exon_version "1"; tag "Ensembl_canonical";
8	ensembl	CDS	53715342	53715398	0	+	1	gene_id "ENSRNOG00000012420"; gene_version "8"; transcript_id "ENSRNOT00000104981"; transcript_version "2"; exon_number "2"; gene_name "Bcl9l"; gene_source "ensembl"; gene_biotype "protein_coding"; transcript_name "Bcl9l-203"; transcript_source "ensembl"; transcript_biotype "protein_coding"; protein_id "ENSRNOP00000091789"; protein_version "2"; tag "Ensembl_canonical";
8	ensembl	exon	53715342	53715398	0	+	.	gene_id "ENSRNOG00000012420"; gene_version "8"; transcript_id "ENSRNOT00000102843"; transcript_version "2"; exon_number "2"; gene_name "Bcl9l"; gene_source "ensembl"; gene_biotype "protein_coding"; transcript_name "Bcl9l-202"; transcript_source "ensembl"; transcript_biotype "protein_coding"; exon_id "ENSRNOE00000433956"; exon_version "1";
8	ensembl	five_prime_utr	53715342	53715398	0	+	.	gene_id "ENSRNOG00000012420"; gene_version "8"; transcript_id "ENSRNOT00000102843"; transcript_version "2"; gene_name "Bcl9l"; gene_source "ensembl"; gene_biotype "protein_coding"; transcript_name "Bcl9l-202"; transcript_source "ensembl"; transcript_biotype "protein_coding";
8	ensembl	exon	53715342	53715398	0	+	.	gene_id "ENSRNOG00000012420"; gene_version "8"; transcript_id "ENSRNOT00000064041"; transcript_version "3"; exon_number "2"; gene_name "Bcl9l"; gene_source "ensembl"; gene_biotype "protein_coding"; transcript_name "Bcl9l-201"; transcript_source "ensembl"; transcript_biotype "protein_coding"; exon_id "ENSRNOE00000433956"; exon_version "1";
8	ensembl	five_prime_utr	53715342	53715398	0	+	.	gene_id "ENSRNOG00000012420"; gene_version "8"; transcript_id "ENSRNOT00000064041"; transcript_version "3"; gene_name "Bcl9l"; gene_source "ensembl"; gene_biotype "protein_coding"; transcript_name "Bcl9l-201"; transcript_source "ensembl"; transcript_biotype "protein_coding";
8	ensembl	five_prime_utr	53725123	53725198	0	+	.	gene_id "ENSRNOG00000012420"; gene_version "8"; transcript_id "ENSRNOT00000102843"; transcript_version "2"; gene_name "Bcl9l"; gene_source "ensembl"; gene_biotype "protein_coding"; transcript_name "Bcl9l-202"; transcript_source "ensembl"; transcript_biotype "protein_coding";
8	ensembl	five_prime_utr	53725123	53725198	0	+	.	gene_id "ENSRNOG00000012420"; gene_version "8"; transcript_id "ENSRNOT00000064041"; transcript_version "3"; gene_name "Bcl9l"; gene_source "ensembl"; gene_biotype "protein_coding"; transcript_name "Bcl9l-201"; transcript_source "ensembl"; transcript_biotype "protein_coding";
8	ensembl	exon	53725123	53725224	0	+	.	gene_id "ENSRNOG00000012420"; gene_version "8"; transcript_id "ENSRNOT00000107046"; transcript_version "2"; exon_number "2"; gene_name "Bcl9l"; gene_source "ensembl"; gene_biotype "protein_coding"; transcript_name "Bcl9l-204"; transcript_source "ensembl"; transcript_biotype "protein_coding"; exon_id "ENSRNOE00000628303"; exon_version "1";
8	ensembl	CDS	53725123	53725224	0	+	1	gene_id "ENSRNOG00000012420"; gene_version "8"; transcript_id "ENSRNOT00000107046"; transcript_version "2"; exon_number "2"; gene_name "Bcl9l"; gene_source "ensembl"; gene_biotype "protein_coding"; transcript_name "Bcl9l-204"; transcript_source "ensembl"; transcript_biotype "protein_coding"; protein_id "ENSRNOP00000086893"; protein_version "2";
8	ensembl	exon	53725123	53725224	0	+	.	gene_id "ENSRNOG00000012420"; gene_version "8"; transcript_id "ENSRNOT00000104981"; transcript_version "2"; exon_number "3"; gene_name "Bcl9l"; gene_source "ensembl"; gene_biotype "protein_coding"; transcript_name "Bcl9l-203"; transcript_source "ensembl"; transcript_biotype "protein_coding"; exon_id "ENSRNOE00000628303"; exon_version "1"; tag "Ensembl_canonical";
8	ensembl	CDS	53725123	53725224	0	+	1	gene_id "ENSRNOG00000012420"; gene_version "8"; transcript_id "ENSRNOT00000104981"; transcript_version "2"; exon_number "3"; gene_name "Bcl9l"; gene_source "ensembl"; gene_biotype "protein_coding"; transcript_name "Bcl9l-203"; transcript_source "ensembl"; transcript_biotype "protein_coding"; protein_id "ENSRNOP00000091789"; protein_version "2"; tag "Ensembl_canonical";
8	ensembl	exon	53725123	53725224	0	+	.	gene_id "ENSRNOG00000012420"; gene_version "8"; transcript_id "ENSRNOT00000102843"; transcript_version "2"; exon_number "3"; gene_name "Bcl9l"; gene_source "ensembl"; gene_biotype "protein_coding"; transcript_name "Bcl9l-202"; transcript_source "ensembl"; transcript_biotype "protein_coding"; exon_id "ENSRNOE00000324550"; exon_version "3";
8	ensembl	exon	53725123	53725224	0	+	.	gene_id "ENSRNOG00000012420"; gene_version "8"; transcript_id "ENSRNOT00000064041"; transcript_version "3"; exon_number "3"; gene_name "Bcl9l"; gene_source "ensembl"; gene_biotype "protein_coding"; transcript_name "Bcl9l-201"; transcript_source "ensembl"; transcript_biotype "protein_coding"; exon_id "ENSRNOE00000324550"; exon_version "3";
8	ensembl	start_codon	53725199	53725201	0	+	0	gene_id "ENSRNOG00000012420"; gene_version "8"; transcript_id "ENSRNOT00000102843"; transcript_version "2"; exon_number "3"; gene_name "Bcl9l"; gene_source "ensembl"; gene_biotype "protein_coding"; transcript_name "Bcl9l-202"; transcript_source "ensembl"; transcript_biotype "protein_coding";
8	ensembl	start_codon	53725199	53725201	0	+	0	gene_id "ENSRNOG00000012420"; gene_version "8"; transcript_id "ENSRNOT00000064041"; transcript_version "3"; exon_number "3"; gene_name "Bcl9l"; gene_source "ensembl"; gene_biotype "protein_coding"; transcript_name "Bcl9l-201"; transcript_source "ensembl"; transcript_biotype "protein_coding";
8	ensembl	CDS	53725199	53725224	0	+	0	gene_id "ENSRNOG00000012420"; gene_version "8"; transcript_id "ENSRNOT00000102843"; transcript_version "2"; exon_number "3"; gene_name "Bcl9l"; gene_source "ensembl"; gene_biotype "protein_coding"; transcript_name "Bcl9l-202"; transcript_source "ensembl"; transcript_biotype "protein_coding"; protein_id "ENSRNOP00000093456"; protein_version "1";
8	ensembl	CDS	53725199	53725224	0	+	0	gene_id "ENSRNOG00000012420"; gene_version "8"; transcript_id "ENSRNOT00000064041"; transcript_version "3"; exon_number "3"; gene_name "Bcl9l"; gene_source "ensembl"; gene_biotype "protein_coding"; transcript_name "Bcl9l-201"; transcript_source "ensembl"; transcript_biotype "protein_coding"; protein_id "ENSRNOP00000061788"; protein_version "1";
8	ensembl	exon	53726436	53726821	0	+	.	gene_id "ENSRNOG00000012420"; gene_version "8"; transcript_id "ENSRNOT00000107046"; transcript_version "2"; exon_number "3"; gene_name "Bcl9l"; gene_source "ensembl"; gene_biotype "protein_coding"; transcript_name "Bcl9l-204"; transcript_source "ensembl"; transcript_biotype "protein_coding"; exon_id "ENSRNOE00000319356"; exon_version "1";
8	ensembl	CDS	53726436	53726821	0	+	1	gene_id "ENSRNOG00000012420"; gene_version "8"; transcript_id "ENSRNOT00000107046"; transcript_version "2"; exon_number "3"; gene_name "Bcl9l"; gene_source "ensembl"; gene_biotype "protein_coding"; transcript_name "Bcl9l-204"; transcript_source "ensembl"; transcript_biotype "protein_coding"; protein_id "ENSRNOP00000086893"; protein_version "2";
8	ensembl	exon	53726436	53726821	0	+	.	gene_id "ENSRNOG00000012420"; gene_version "8"; transcript_id "ENSRNOT00000104981"; transcript_version "2"; exon_number "4"; gene_name "Bcl9l"; gene_source "ensembl"; gene_biotype "protein_coding"; transcript_name "Bcl9l-203"; transcript_source "ensembl"; transcript_biotype "protein_coding"; exon_id "ENSRNOE00000319356"; exon_version "1"; tag "Ensembl_canonical";
8	ensembl	CDS	53726436	53726821	0	+	1	gene_id "ENSRNOG00000012420"; gene_version "8"; transcript_id "ENSRNOT00000104981"; transcript_version "2"; exon_number "4"; gene_name "Bcl9l"; gene_source "ensembl"; gene_biotype "protein_coding"; transcript_name "Bcl9l-203"; transcript_source "ensembl"; transcript_biotype "protein_coding"; protein_id "ENSRNOP00000091789"; protein_version "2"; tag "Ensembl_canonical";
8	ensembl	exon	53726436	53726821	0	+	.	gene_id "ENSRNOG00000012420"; gene_version "8"; transcript_id "ENSRNOT00000102843"; transcript_version "2"; exon_number "4"; gene_name "Bcl9l"; gene_source "ensembl"; gene_biotype "protein_coding"; transcript_name "Bcl9l-202"; transcript_source "ensembl"; transcript_biotype "protein_coding"; exon_id "ENSRNOE00000319356"; exon_version "1";
8	ensembl	CDS	53726436	53726821	0	+	1	gene_id "ENSRNOG00000012420"; gene_version "8"; transcript_id "ENSRNOT00000102843"; transcript_version "2"; exon_number "4"; gene_name "Bcl9l"; gene_source "ensembl"; gene_biotype "protein_coding"; transcript_name "Bcl9l-202"; transcript_source "ensembl"; transcript_biotype "protein_coding"; protein_id "ENSRNOP00000093456"; protein_version "1";
8	ensembl	exon	53726436	53726821	0	+	.	gene_id "ENSRNOG00000012420"; gene_version "8"; transcript_id "ENSRNOT00000064041"; transcript_version "3"; exon_number "4"; gene_name "Bcl9l"; gene_source "ensembl"; gene_biotype "protein_coding"; transcript_name "Bcl9l-201"; transcript_source "ensembl"; transcript_biotype "protein_coding"; exon_id "ENSRNOE00000319356"; exon_version "1";
8	ensembl	CDS	53726436	53726821	0	+	1	gene_id "ENSRNOG00000012420"; gene_version "8"; transcript_id "ENSRNOT00000064041"; transcript_version "3"; exon_number "4"; gene_name "Bcl9l"; gene_source "ensembl"; gene_biotype "protein_coding"; transcript_name "Bcl9l-201"; transcript_source "ensembl"; transcript_biotype "protein_coding"; protein_id "ENSRNOP00000061788"; protein_version "1";
8	ensembl	exon	53727472	53727591	0	+	.	gene_id "ENSRNOG00000012420"; gene_version "8"; transcript_id "ENSRNOT00000107046"; transcript_version "2"; exon_number "4"; gene_name "Bcl9l"; gene_source "ensembl"; gene_biotype "protein_coding"; transcript_name "Bcl9l-204"; transcript_source "ensembl"; transcript_biotype "protein_coding"; exon_id "ENSRNOE00000310192"; exon_version "1";
8	ensembl	CDS	53727472	53727591	0	+	2	gene_id "ENSRNOG00000012420"; gene_version "8"; transcript_id "ENSRNOT00000107046"; transcript_version "2"; exon_number "4"; gene_name "Bcl9l"; gene_source "ensembl"; gene_biotype "protein_coding"; transcript_name "Bcl9l-204"; transcript_source "ensembl"; transcript_biotype "protein_coding"; protein_id "ENSRNOP00000086893"; protein_version "2";
8	ensembl	exon	53727472	53727591	0	+	.	gene_id "ENSRNOG00000012420"; gene_version "8"; transcript_id "ENSRNOT00000104981"; transcript_version "2"; exon_number "5"; gene_name "Bcl9l"; gene_source "ensembl"; gene_biotype "protein_coding"; transcript_name "Bcl9l-203"; transcript_source "ensembl"; transcript_biotype "protein_coding"; exon_id "ENSRNOE00000310192"; exon_version "1"; tag "Ensembl_canonical";
8	ensembl	CDS	53727472	53727591	0	+	2	gene_id "ENSRNOG00000012420"; gene_version "8"; transcript_id "ENSRNOT00000104981"; transcript_version "2"; exon_number "5"; gene_name "Bcl9l"; gene_source "ensembl"; gene_biotype "protein_coding"; transcript_name "Bcl9l-203"; transcript_source "ensembl"; transcript_biotype "protein_coding"; protein_id "ENSRNOP00000091789"; protein_version "2"; tag "Ensembl_canonical";
8	ensembl	exon	53727472	53727591	0	+	.	gene_id "ENSRNOG00000012420"; gene_version "8"; transcript_id "ENSRNOT00000102843"; transcript_version "2"; exon_number "5"; gene_name "Bcl9l"; gene_source "ensembl"; gene_biotype "protein_coding"; transcript_name "Bcl9l-202"; transcript_source "ensembl"; transcript_biotype "protein_coding"; exon_id "ENSRNOE00000310192"; exon_version "1";
8	ensembl	CDS	53727472	53727591	0	+	2	gene_id "ENSRNOG00000012420"; gene_version "8"; transcript_id "ENSRNOT00000102843"; transcript_version "2"; exon_number "5"; gene_name "Bcl9l"; gene_source "ensembl"; gene_biotype "protein_coding"; transcript_name "Bcl9l-202"; transcript_source "ensembl"; transcript_biotype "protein_coding"; protein_id "ENSRNOP00000093456"; protein_version "1";
8	ensembl	exon	53727472	53727591	0	+	.	gene_id "ENSRNOG00000012420"; gene_version "8"; transcript_id "ENSRNOT00000064041"; transcript_version "3"; exon_number "5"; gene_name "Bcl9l"; gene_source "ensembl"; gene_biotype "protein_coding"; transcript_name "Bcl9l-201"; transcript_source "ensembl"; transcript_biotype "protein_coding"; exon_id "ENSRNOE00000310192"; exon_version "1";
8	ensembl	CDS	53727472	53727591	0	+	2	gene_id "ENSRNOG00000012420"; gene_version "8"; transcript_id "ENSRNOT00000064041"; transcript_version "3"; exon_number "5"; gene_name "Bcl9l"; gene_source "ensembl"; gene_biotype "protein_coding"; transcript_name "Bcl9l-201"; transcript_source "ensembl"; transcript_biotype "protein_coding"; protein_id "ENSRNOP00000061788"; protein_version "1";
8	ensembl	exon	53732120	53732330	0	+	.	gene_id "ENSRNOG00000012420"; gene_version "8"; transcript_id "ENSRNOT00000107046"; transcript_version "2"; exon_number "5"; gene_name "Bcl9l"; gene_source "ensembl"; gene_biotype "protein_coding"; transcript_name "Bcl9l-204"; transcript_source "ensembl"; transcript_biotype "protein_coding"; exon_id "ENSRNOE00000284010"; exon_version "1";
8	ensembl	CDS	53732120	53732330	0	+	2	gene_id "ENSRNOG00000012420"; gene_version "8"; transcript_id "ENSRNOT00000107046"; transcript_version "2"; exon_number "5"; gene_name "Bcl9l"; gene_source "ensembl"; gene_biotype "protein_coding"; transcript_name "Bcl9l-204"; transcript_source "ensembl"; transcript_biotype "protein_coding"; protein_id "ENSRNOP00000086893"; protein_version "2";
8	ensembl	exon	53732120	53732330	0	+	.	gene_id "ENSRNOG00000012420"; gene_version "8"; transcript_id "ENSRNOT00000104981"; transcript_version "2"; exon_number "6"; gene_name "Bcl9l"; gene_source "ensembl"; gene_biotype "protein_coding"; transcript_name "Bcl9l-203"; transcript_source "ensembl"; transcript_biotype "protein_coding"; exon_id "ENSRNOE00000284010"; exon_version "1"; tag "Ensembl_canonical";
8	ensembl	CDS	53732120	53732330	0	+	2	gene_id "ENSRNOG00000012420"; gene_version "8"; transcript_id "ENSRNOT00000104981"; transcript_version "2"; exon_number "6"; gene_name "Bcl9l"; gene_source "ensembl"; gene_biotype "protein_coding"; transcript_name "Bcl9l-203"; transcript_source "ensembl"; transcript_biotype "protein_coding"; protein_id "ENSRNOP00000091789"; protein_version "2"; tag "Ensembl_canonical";
8	ensembl	exon	53732120	53732330	0	+	.	gene_id "ENSRNOG00000012420"; gene_version "8"; transcript_id "ENSRNOT00000102843"; transcript_version "2"; exon_number "6"; gene_name "Bcl9l"; gene_source "ensembl"; gene_biotype "protein_coding"; transcript_name "Bcl9l-202"; transcript_source "ensembl"; transcript_biotype "protein_coding"; exon_id "ENSRNOE00000284010"; exon_version "1";
8	ensembl	CDS	53732120	53732330	0	+	2	gene_id "ENSRNOG00000012420"; gene_version "8"; transcript_id "ENSRNOT00000102843"; transcript_version "2"; exon_number "6"; gene_name "Bcl9l"; gene_source "ensembl"; gene_biotype "protein_coding"; transcript_name "Bcl9l-202"; transcript_source "ensembl"; transcript_biotype "protein_coding"; protein_id "ENSRNOP00000093456"; protein_version "1";
8	ensembl	exon	53732120	53732330	0	+	.	gene_id "ENSRNOG00000012420"; gene_version "8"; transcript_id "ENSRNOT00000064041"; transcript_version "3"; exon_number "6"; gene_name "Bcl9l"; gene_source "ensembl"; gene_biotype "protein_coding"; transcript_name "Bcl9l-201"; transcript_source "ensembl"; transcript_biotype "protein_coding"; exon_id "ENSRNOE00000284010"; exon_version "1";
8	ensembl	CDS	53732120	53732330	0	+	2	gene_id "ENSRNOG00000012420"; gene_version "8"; transcript_id "ENSRNOT00000064041"; transcript_version "3"; exon_number "6"; gene_name "Bcl9l"; gene_source "ensembl"; gene_biotype "protein_coding"; transcript_name "Bcl9l-201"; transcript_source "ensembl"; transcript_biotype "protein_coding"; protein_id "ENSRNOP00000061788"; protein_version "1";
8	ensembl	exon	53732498	53732582	0	+	.	gene_id "ENSRNOG00000012420"; gene_version "8"; transcript_id "ENSRNOT00000107046"; transcript_version "2"; exon_number "6"; gene_name "Bcl9l"; gene_source "ensembl"; gene_biotype "protein_coding"; transcript_name "Bcl9l-204"; transcript_source "ensembl"; transcript_biotype "protein_coding"; exon_id "ENSRNOE00000355212"; exon_version "1";
8	ensembl	CDS	53732498	53732582	0	+	1	gene_id "ENSRNOG00000012420"; gene_version "8"; transcript_id "ENSRNOT00000107046"; transcript_version "2"; exon_number "6"; gene_name "Bcl9l"; gene_source "ensembl"; gene_biotype "protein_coding"; transcript_name "Bcl9l-204"; transcript_source "ensembl"; transcript_biotype "protein_coding"; protein_id "ENSRNOP00000086893"; protein_version "2";
8	ensembl	exon	53732498	53732582	0	+	.	gene_id "ENSRNOG00000012420"; gene_version "8"; transcript_id "ENSRNOT00000104981"; transcript_version "2"; exon_number "7"; gene_name "Bcl9l"; gene_source "ensembl"; gene_biotype "protein_coding"; transcript_name "Bcl9l-203"; transcript_source "ensembl"; transcript_biotype "protein_coding"; exon_id "ENSRNOE00000355212"; exon_version "1"; tag "Ensembl_canonical";
8	ensembl	CDS	53732498	53732582	0	+	1	gene_id "ENSRNOG00000012420"; gene_version "8"; transcript_id "ENSRNOT00000104981"; transcript_version "2"; exon_number "7"; gene_name "Bcl9l"; gene_source "ensembl"; gene_biotype "protein_coding"; transcript_name "Bcl9l-203"; transcript_source "ensembl"; transcript_biotype "protein_coding"; protein_id "ENSRNOP00000091789"; protein_version "2"; tag "Ensembl_canonical";
8	ensembl	exon	53732498	53732582	0	+	.	gene_id "ENSRNOG00000012420"; gene_version "8"; transcript_id "ENSRNOT00000102843"; transcript_version "2"; exon_number "7"; gene_name "Bcl9l"; gene_source "ensembl"; gene_biotype "protein_coding"; transcript_name "Bcl9l-202"; transcript_source "ensembl"; transcript_biotype "protein_coding"; exon_id "ENSRNOE00000355212"; exon_version "1";
8	ensembl	CDS	53732498	53732582	0	+	1	gene_id "ENSRNOG00000012420"; gene_version "8"; transcript_id "ENSRNOT00000102843"; transcript_version "2"; exon_number "7"; gene_name "Bcl9l"; gene_source "ensembl"; gene_biotype "protein_coding"; transcript_name "Bcl9l-202"; transcript_source "ensembl"; transcript_biotype "protein_coding"; protein_id "ENSRNOP00000093456"; protein_version "1";
8	ensembl	exon	53732498	53732582	0	+	.	gene_id "ENSRNOG00000012420"; gene_version "8"; transcript_id "ENSRNOT00000064041"; transcript_version "3"; exon_number "7"; gene_name "Bcl9l"; gene_source "ensembl"; gene_biotype "protein_coding"; transcript_name "Bcl9l-201"; transcript_source "ensembl"; transcript_biotype "protein_coding"; exon_id "ENSRNOE00000355212"; exon_version "1";
8	ensembl	CDS	53732498	53732582	0	+	1	gene_id "ENSRNOG00000012420"; gene_version "8"; transcript_id "ENSRNOT00000064041"; transcript_version "3"; exon_number "7"; gene_name "Bcl9l"; gene_source "ensembl"; gene_biotype "protein_coding"; transcript_name "Bcl9l-201"; transcript_source "ensembl"; transcript_biotype "protein_coding"; protein_id "ENSRNOP00000061788"; protein_version "1";
8	ensembl	exon	53732666	53733488	0	+	.	gene_id "ENSRNOG00000012420"; gene_version "8"; transcript_id "ENSRNOT00000064041"; transcript_version "3"; exon_number "8"; gene_name "Bcl9l"; gene_source "ensembl"; gene_biotype "protein_coding"; transcript_name "Bcl9l-201"; transcript_source "ensembl"; transcript_biotype "protein_coding"; exon_id "ENSRNOE00000443949"; exon_version "1";
8	ensembl	CDS	53732666	53733488	0	+	0	gene_id "ENSRNOG00000012420"; gene_version "8"; transcript_id "ENSRNOT00000064041"; transcript_version "3"; exon_number "8"; gene_name "Bcl9l"; gene_source "ensembl"; gene_biotype "protein_coding"; transcript_name "Bcl9l-201"; transcript_source "ensembl"; transcript_biotype "protein_coding"; protein_id "ENSRNOP00000061788"; protein_version "1";
8	ensembl	exon	53732666	53734952	0	+	.	gene_id "ENSRNOG00000012420"; gene_version "8"; transcript_id "ENSRNOT00000107046"; transcript_version "2"; exon_number "7"; gene_name "Bcl9l"; gene_source "ensembl"; gene_biotype "protein_coding"; transcript_name "Bcl9l-204"; transcript_source "ensembl"; transcript_biotype "protein_coding"; exon_id "ENSRNOE00000618617"; exon_version "1";
8	ensembl	CDS	53732666	53734952	0	+	0	gene_id "ENSRNOG00000012420"; gene_version "8"; transcript_id "ENSRNOT00000107046"; transcript_version "2"; exon_number "7"; gene_name "Bcl9l"; gene_source "ensembl"; gene_biotype "protein_coding"; transcript_name "Bcl9l-204"; transcript_source "ensembl"; transcript_biotype "protein_coding"; protein_id "ENSRNOP00000086893"; protein_version "2";
8	ensembl	exon	53732666	53734952	0	+	.	gene_id "ENSRNOG00000012420"; gene_version "8"; transcript_id "ENSRNOT00000104981"; transcript_version "2"; exon_number "8"; gene_name "Bcl9l"; gene_source "ensembl"; gene_biotype "protein_coding"; transcript_name "Bcl9l-203"; transcript_source "ensembl"; transcript_biotype "protein_coding"; exon_id "ENSRNOE00000618617"; exon_version "1"; tag "Ensembl_canonical";
8	ensembl	CDS	53732666	53734952	0	+	0	gene_id "ENSRNOG00000012420"; gene_version "8"; transcript_id "ENSRNOT00000104981"; transcript_version "2"; exon_number "8"; gene_name "Bcl9l"; gene_source "ensembl"; gene_biotype "protein_coding"; transcript_name "Bcl9l-203"; transcript_source "ensembl"; transcript_biotype "protein_coding"; protein_id "ENSRNOP00000091789"; protein_version "2"; tag "Ensembl_canonical";
8	ensembl	exon	53732666	53734952	0	+	.	gene_id "ENSRNOG00000012420"; gene_version "8"; transcript_id "ENSRNOT00000102843"; transcript_version "2"; exon_number "8"; gene_name "Bcl9l"; gene_source "ensembl"; gene_biotype "protein_coding"; transcript_name "Bcl9l-202"; transcript_source "ensembl"; transcript_biotype "protein_coding"; exon_id "ENSRNOE00000618617"; exon_version "1";
8	ensembl	CDS	53732666	53734952	0	+	0	gene_id "ENSRNOG00000012420"; gene_version "8"; transcript_id "ENSRNOT00000102843"; transcript_version "2"; exon_number "8"; gene_name "Bcl9l"; gene_source "ensembl"; gene_biotype "protein_coding"; transcript_name "Bcl9l-202"; transcript_source "ensembl"; transcript_biotype "protein_coding"; protein_id "ENSRNOP00000093456"; protein_version "1";
8	ensembl	exon	53733642	53734952	0	+	.	gene_id "ENSRNOG00000012420"; gene_version "8"; transcript_id "ENSRNOT00000064041"; transcript_version "3"; exon_number "9"; gene_name "Bcl9l"; gene_source "ensembl"; gene_biotype "protein_coding"; transcript_name "Bcl9l-201"; transcript_source "ensembl"; transcript_biotype "protein_coding"; exon_id "ENSRNOE00000427409"; exon_version "1";
8	ensembl	CDS	53733642	53734952	0	+	2	gene_id "ENSRNOG00000012420"; gene_version "8"; transcript_id "ENSRNOT00000064041"; transcript_version "3"; exon_number "9"; gene_name "Bcl9l"; gene_source "ensembl"; gene_biotype "protein_coding"; transcript_name "Bcl9l-201"; transcript_source "ensembl"; transcript_biotype "protein_coding"; protein_id "ENSRNOP00000061788"; protein_version "1";
8	ensembl	exon	53735238	53735519	0	+	.	gene_id "ENSRNOG00000012420"; gene_version "8"; transcript_id "ENSRNOT00000107046"; transcript_version "2"; exon_number "8"; gene_name "Bcl9l"; gene_source "ensembl"; gene_biotype "protein_coding"; transcript_name "Bcl9l-204"; transcript_source "ensembl"; transcript_biotype "protein_coding"; exon_id "ENSRNOE00000288897"; exon_version "1";
8	ensembl	CDS	53735238	53735519	0	+	2	gene_id "ENSRNOG00000012420"; gene_version "8"; transcript_id "ENSRNOT00000107046"; transcript_version "2"; exon_number "8"; gene_name "Bcl9l"; gene_source "ensembl"; gene_biotype "protein_coding"; transcript_name "Bcl9l-204"; transcript_source "ensembl"; transcript_biotype "protein_coding"; protein_id "ENSRNOP00000086893"; protein_version "2";
8	ensembl	exon	53735238	53735519	0	+	.	gene_id "ENSRNOG00000012420"; gene_version "8"; transcript_id "ENSRNOT00000104981"; transcript_version "2"; exon_number "9"; gene_name "Bcl9l"; gene_source "ensembl"; gene_biotype "protein_coding"; transcript_name "Bcl9l-203"; transcript_source "ensembl"; transcript_biotype "protein_coding"; exon_id "ENSRNOE00000288897"; exon_version "1"; tag "Ensembl_canonical";
8	ensembl	CDS	53735238	53735519	0	+	2	gene_id "ENSRNOG00000012420"; gene_version "8"; transcript_id "ENSRNOT00000104981"; transcript_version "2"; exon_number "9"; gene_name "Bcl9l"; gene_source "ensembl"; gene_biotype "protein_coding"; transcript_name "Bcl9l-203"; transcript_source "ensembl"; transcript_biotype "protein_coding"; protein_id "ENSRNOP00000091789"; protein_version "2"; tag "Ensembl_canonical";
8	ensembl	exon	53735238	53735519	0	+	.	gene_id "ENSRNOG00000012420"; gene_version "8"; transcript_id "ENSRNOT00000102843"; transcript_version "2"; exon_number "9"; gene_name "Bcl9l"; gene_source "ensembl"; gene_biotype "protein_coding"; transcript_name "Bcl9l-202"; transcript_source "ensembl"; transcript_biotype "protein_coding"; exon_id "ENSRNOE00000288897"; exon_version "1";
8	ensembl	CDS	53735238	53735519	0	+	2	gene_id "ENSRNOG00000012420"; gene_version "8"; transcript_id "ENSRNOT00000102843"; transcript_version "2"; exon_number "9"; gene_name "Bcl9l"; gene_source "ensembl"; gene_biotype "protein_coding"; transcript_name "Bcl9l-202"; transcript_source "ensembl"; transcript_biotype "protein_coding"; protein_id "ENSRNOP00000093456"; protein_version "1";
8	ensembl	exon	53735238	53735519	0	+	.	gene_id "ENSRNOG00000012420"; gene_version "8"; transcript_id "ENSRNOT00000064041"; transcript_version "3"; exon_number "10"; gene_name "Bcl9l"; gene_source "ensembl"; gene_biotype "protein_coding"; transcript_name "Bcl9l-201"; transcript_source "ensembl"; transcript_biotype "protein_coding"; exon_id "ENSRNOE00000288897"; exon_version "1";
8	ensembl	CDS	53735238	53735519	0	+	2	gene_id "ENSRNOG00000012420"; gene_version "8"; transcript_id "ENSRNOT00000064041"; transcript_version "3"; exon_number "10"; gene_name "Bcl9l"; gene_source "ensembl"; gene_biotype "protein_coding"; transcript_name "Bcl9l-201"; transcript_source "ensembl"; transcript_biotype "protein_coding"; protein_id "ENSRNOP00000061788"; protein_version "1";
8	ensembl	CDS	53735724	53736808	0	+	2	gene_id "ENSRNOG00000012420"; gene_version "8"; transcript_id "ENSRNOT00000107046"; transcript_version "2"; exon_number "9"; gene_name "Bcl9l"; gene_source "ensembl"; gene_biotype "protein_coding"; transcript_name "Bcl9l-204"; transcript_source "ensembl"; transcript_biotype "protein_coding"; protein_id "ENSRNOP00000086893"; protein_version "2";
8	ensembl	CDS	53735724	53736808	0	+	2	gene_id "ENSRNOG00000012420"; gene_version "8"; transcript_id "ENSRNOT00000104981"; transcript_version "2"; exon_number "10"; gene_name "Bcl9l"; gene_source "ensembl"; gene_biotype "protein_coding"; transcript_name "Bcl9l-203"; transcript_source "ensembl"; transcript_biotype "protein_coding"; protein_id "ENSRNOP00000091789"; protein_version "2"; tag "Ensembl_canonical";
8	ensembl	CDS	53735724	53736808	0	+	2	gene_id "ENSRNOG00000012420"; gene_version "8"; transcript_id "ENSRNOT00000102843"; transcript_version "2"; exon_number "10"; gene_name "Bcl9l"; gene_source "ensembl"; gene_biotype "protein_coding"; transcript_name "Bcl9l-202"; transcript_source "ensembl"; transcript_biotype "protein_coding"; protein_id "ENSRNOP00000093456"; protein_version "1";
8	ensembl	CDS	53735724	53736808	0	+	2	gene_id "ENSRNOG00000012420"; gene_version "8"; transcript_id "ENSRNOT00000064041"; transcript_version "3"; exon_number "11"; gene_name "Bcl9l"; gene_source "ensembl"; gene_biotype "protein_coding"; transcript_name "Bcl9l-201"; transcript_source "ensembl"; transcript_biotype "protein_coding"; protein_id "ENSRNOP00000061788"; protein_version "1";
8	ensembl	exon	53735724	53737395	0	+	.	gene_id "ENSRNOG00000012420"; gene_version "8"; transcript_id "ENSRNOT00000107046"; transcript_version "2"; exon_number "9"; gene_name "Bcl9l"; gene_source "ensembl"; gene_biotype "protein_coding"; transcript_name "Bcl9l-204"; transcript_source "ensembl"; transcript_biotype "protein_coding"; exon_id "ENSRNOE00000118007"; exon_version "5";
8	ensembl	exon	53735724	53737395	0	+	.	gene_id "ENSRNOG00000012420"; gene_version "8"; transcript_id "ENSRNOT00000104981"; transcript_version "2"; exon_number "10"; gene_name "Bcl9l"; gene_source "ensembl"; gene_biotype "protein_coding"; transcript_name "Bcl9l-203"; transcript_source "ensembl"; transcript_biotype "protein_coding"; exon_id "ENSRNOE00000118007"; exon_version "5"; tag "Ensembl_canonical";
8	ensembl	exon	53735724	53737395	0	+	.	gene_id "ENSRNOG00000012420"; gene_version "8"; transcript_id "ENSRNOT00000102843"; transcript_version "2"; exon_number "10"; gene_name "Bcl9l"; gene_source "ensembl"; gene_biotype "protein_coding"; transcript_name "Bcl9l-202"; transcript_source "ensembl"; transcript_biotype "protein_coding"; exon_id "ENSRNOE00000118007"; exon_version "5";
8	ensembl	exon	53735724	53737395	0	+	.	gene_id "ENSRNOG00000012420"; gene_version "8"; transcript_id "ENSRNOT00000064041"; transcript_version "3"; exon_number "11"; gene_name "Bcl9l"; gene_source "ensembl"; gene_biotype "protein_coding"; transcript_name "Bcl9l-201"; transcript_source "ensembl"; transcript_biotype "protein_coding"; exon_id "ENSRNOE00000118007"; exon_version "5";
8	ensembl	stop_codon	53736809	53736811	0	+	0	gene_id "ENSRNOG00000012420"; gene_version "8"; transcript_id "ENSRNOT00000107046"; transcript_version "2"; exon_number "9"; gene_name "Bcl9l"; gene_source "ensembl"; gene_biotype "protein_coding"; transcript_name "Bcl9l-204"; transcript_source "ensembl"; transcript_biotype "protein_coding";
8	ensembl	stop_codon	53736809	53736811	0	+	0	gene_id "ENSRNOG00000012420"; gene_version "8"; transcript_id "ENSRNOT00000104981"; transcript_version "2"; exon_number "10"; gene_name "Bcl9l"; gene_source "ensembl"; gene_biotype "protein_coding"; transcript_name "Bcl9l-203"; transcript_source "ensembl"; transcript_biotype "protein_coding"; tag "Ensembl_canonical";
8	ensembl	stop_codon	53736809	53736811	0	+	0	gene_id "ENSRNOG00000012420"; gene_version "8"; transcript_id "ENSRNOT00000102843"; transcript_version "2"; exon_number "10"; gene_name "Bcl9l"; gene_source "ensembl"; gene_biotype "protein_coding"; transcript_name "Bcl9l-202"; transcript_source "ensembl"; transcript_biotype "protein_coding";
8	ensembl	stop_codon	53736809	53736811	0	+	0	gene_id "ENSRNOG00000012420"; gene_version "8"; transcript_id "ENSRNOT00000064041"; transcript_version "3"; exon_number "11"; gene_name "Bcl9l"; gene_source "ensembl"; gene_biotype "protein_coding"; transcript_name "Bcl9l-201"; transcript_source "ensembl"; transcript_biotype "protein_coding";
8	ensembl	three_prime_utr	53736812	53737395	0	+	.	gene_id "ENSRNOG00000012420"; gene_version "8"; transcript_id "ENSRNOT00000107046"; transcript_version "2"; gene_name "Bcl9l"; gene_source "ensembl"; gene_biotype "protein_coding"; transcript_name "Bcl9l-204"; transcript_source "ensembl"; transcript_biotype "protein_coding";
8	ensembl	three_prime_utr	53736812	53737395	0	+	.	gene_id "ENSRNOG00000012420"; gene_version "8"; transcript_id "ENSRNOT00000104981"; transcript_version "2"; gene_name "Bcl9l"; gene_source "ensembl"; gene_biotype "protein_coding"; transcript_name "Bcl9l-203"; transcript_source "ensembl"; transcript_biotype "protein_coding"; tag "Ensembl_canonical";
8	ensembl	three_prime_utr	53736812	53737395	0	+	.	gene_id "ENSRNOG00000012420"; gene_version "8"; transcript_id "ENSRNOT00000102843"; transcript_version "2"; gene_name "Bcl9l"; gene_source "ensembl"; gene_biotype "protein_coding"; transcript_name "Bcl9l-202"; transcript_source "ensembl"; transcript_biotype "protein_coding";
8	ensembl	three_prime_utr	53736812	53737395	0	+	.	gene_id "ENSRNOG00000012420"; gene_version "8"; transcript_id "ENSRNOT00000064041"; transcript_version "3"; gene_name "Bcl9l"; gene_source "ensembl"; gene_biotype "protein_coding"; transcript_name "Bcl9l-201"; transcript_source "ensembl"; transcript_biotype "protein_coding";
8	ensembl	exon	53769957	53770038	0	+	.	gene_id "ENSRNOG00000082437"; gene_version "1"; transcript_id "ENSRNOT00000138529"; transcript_version "1"; exon_number "1"; gene_source "ensembl"; gene_biotype "lncRNA"; transcript_source "ensembl"; transcript_biotype "lncRNA"; exon_id "ENSRNOE00000739058"; exon_version "1"; tag "Ensembl_canonical";
8	ensembl	gene	53769957	53774731	0	+	.	gene_id "ENSRNOG00000082437"; gene_version "1"; gene_source "ensembl"; gene_biotype "lncRNA";
8	ensembl	transcript	53769957	53774731	0	+	.	gene_id "ENSRNOG00000082437"; gene_version "1"; transcript_id "ENSRNOT00000138529"; transcript_version "1"; gene_source "ensembl"; gene_biotype "lncRNA"; transcript_source "ensembl"; transcript_biotype "lncRNA"; tag "Ensembl_canonical";
8	ensembl	exon	53770148	53770365	0	+	.	gene_id "ENSRNOG00000082437"; gene_version "1"; transcript_id "ENSRNOT00000138529"; transcript_version "1"; exon_number "2"; gene_source "ensembl"; gene_biotype "lncRNA"; transcript_source "ensembl"; transcript_biotype "lncRNA"; exon_id "ENSRNOE00000723494"; exon_version "1"; tag "Ensembl_canonical";
8	ensembl	exon	53774608	53774731	0	+	.	gene_id "ENSRNOG00000082437"; gene_version "1"; transcript_id "ENSRNOT00000138529"; transcript_version "1"; exon_number "3"; gene_source "ensembl"; gene_biotype "lncRNA"; transcript_source "ensembl"; transcript_biotype "lncRNA"; exon_id "ENSRNOE00000773135"; exon_version "1"; tag "Ensembl_canonical";
8	sraer114_es	exon	53777542	53777612	0.00636007449731384	+	.	gene_id "ENSRNOG00000086408"; transcript_id "ENSRNOG00000086408_tx_4"; exon_id "8_53777542_53777612_+"; exonnum "1"; txlen "1512";
8	sraer114_es	exon	53795082	53795158	0.0468862349459118	+	.	gene_id "ENSRNOG00000086408"; transcript_id "ENSRNOG00000086408_tx_2"; exon_id "8_53795082_53795158_+"; exonnum "1"; txlen "1518";
8	sraer114_es	exon	53795082	53795158	0.01152940203588	+	.	gene_id "ENSRNOG00000086408"; transcript_id "ENSRNOG00000086408_tx_3"; exon_id "8_53795082_53795158_+"; exonnum "1"; txlen "1358";
8	sraer114_mid	exon	53795522	53795630	0.0468862349459118	+	.	gene_id "ENSRNOG00000086408"; transcript_id "ENSRNOG00000086408_tx_2"; exon_id "8_53795522_53795630_+"; exonnum "2"; txlen "1518";
8	sraer114_mid	exon	53795522	53795630	0.01152940203588	+	.	gene_id "ENSRNOG00000086408"; transcript_id "ENSRNOG00000086408_tx_3"; exon_id "8_53795522_53795630_+"; exonnum "2"; txlen "1358";
8	sraer114_mid	exon	53795522	53795630	0.00636007449731384	+	.	gene_id "ENSRNOG00000086408"; transcript_id "ENSRNOG00000086408_tx_4"; exon_id "8_53795522_53795630_+"; exonnum "2"; txlen "1512";
8	sraer114_mid	exon	53800516	53800675	0.0468862349459118	+	.	gene_id "ENSRNOG00000086408"; transcript_id "ENSRNOG00000086408_tx_2"; exon_id "8_53800516_53800675_+"; exonnum "3"; txlen "1518";
8	sraer114_mid	exon	53800516	53800675	0.00636007449731384	+	.	gene_id "ENSRNOG00000086408"; transcript_id "ENSRNOG00000086408_tx_4"; exon_id "8_53800516_53800675_+"; exonnum "3"; txlen "1512";
8	ensembl	exon	53801038	53801214	0	+	.	gene_id "ENSRNOG00000086408"; gene_version "1"; transcript_id "ENSRNOT00000121745"; transcript_version "1"; exon_number "1"; gene_source "ensembl"; gene_biotype "lncRNA"; transcript_source "ensembl"; transcript_biotype "lncRNA"; exon_id "ENSRNOE00000742600"; exon_version "1"; tag "Ensembl_canonical";
8	ensembl	gene	53801038	53805525	0	+	.	gene_id "ENSRNOG00000086408"; gene_version "1"; gene_source "ensembl"; gene_biotype "lncRNA";
8	ensembl	transcript	53801038	53805525	0	+	.	gene_id "ENSRNOG00000086408"; gene_version "1"; transcript_id "ENSRNOT00000121745"; transcript_version "1"; gene_source "ensembl"; gene_biotype "lncRNA"; transcript_source "ensembl"; transcript_biotype "lncRNA"; tag "Ensembl_canonical";
8	sraer114_mid	exon	53801109	53801214	0.0468862349459118	+	.	gene_id "ENSRNOG00000086408"; transcript_id "ENSRNOG00000086408_tx_2"; exon_id "8_53801109_53801214_+"; exonnum "4"; txlen "1518";
8	sraer114_mid	exon	53801109	53801214	0.01152940203588	+	.	gene_id "ENSRNOG00000086408"; transcript_id "ENSRNOG00000086408_tx_3"; exon_id "8_53801109_53801214_+"; exonnum "3"; txlen "1358";
8	sraer114_mid	exon	53801109	53801214	0.00636007449731384	+	.	gene_id "ENSRNOG00000086408"; transcript_id "ENSRNOG00000086408_tx_4"; exon_id "8_53801109_53801214_+"; exonnum "4"; txlen "1512";
8	ensembl	exon	53804460	53805525	0	+	.	gene_id "ENSRNOG00000086408"; gene_version "1"; transcript_id "ENSRNOT00000121745"; transcript_version "1"; exon_number "2"; gene_source "ensembl"; gene_biotype "lncRNA"; transcript_source "ensembl"; transcript_biotype "lncRNA"; exon_id "ENSRNOE00000811457"; exon_version "1"; tag "Ensembl_canonical";
8	ENSEMBL114_rn	exon	53804460	53805525	0.0468862349459118	+	.	gene_id "ENSRNOG00000086408"; transcript_id "ENSRNOG00000086408_tx_2"; exon_id "8_53804460_53805525_+"; exonnum "5"; txlen "1518";
8	ENSEMBL114_rn	exon	53804460	53805525	0.01152940203588	+	.	gene_id "ENSRNOG00000086408"; transcript_id "ENSRNOG00000086408_tx_3"; exon_id "8_53804460_53805525_+"; exonnum "4"; txlen "1358";
8	ENSEMBL114_rn	exon	53804460	53805525	0.00636007449731384	+	.	gene_id "ENSRNOG00000086408"; transcript_id "ENSRNOG00000086408_tx_4"; exon_id "8_53804460_53805525_+"; exonnum "5"; txlen "1512";
8	ensembl	exon	53827835	53828283	0	+	.	gene_id "ENSRNOG00000053932"; gene_version "3"; transcript_id "ENSRNOT00000077445"; transcript_version "3"; exon_number "1"; gene_name "Ddx6"; gene_source "ensembl"; gene_biotype "protein_coding"; transcript_name "Ddx6-201"; transcript_source "ensembl"; transcript_biotype "protein_coding"; exon_id "ENSRNOE00000719438"; exon_version "1"; tag "Ensembl_canonical";
8	ensembl	five_prime_utr	53827835	53828283	0	+	.	gene_id "ENSRNOG00000053932"; gene_version "3"; transcript_id "ENSRNOT00000077445"; transcript_version "3"; gene_name "Ddx6"; gene_source "ensembl"; gene_biotype "protein_coding"; transcript_name "Ddx6-201"; transcript_source "ensembl"; transcript_biotype "protein_coding"; tag "Ensembl_canonical";
8	ENSEMBL114_rn	exon	53827835	53828283	1.4887912975035	+	.	gene_id "ENSRNOG00000053932"; transcript_id "ENSRNOG00000053932_tx_6"; exon_id "8_53827835_53828283_+"; exonnum "1"; txlen "3052";
8	ensembl	gene	53827835	53860977	0	+	.	gene_id "ENSRNOG00000053932"; gene_version "3"; gene_name "Ddx6"; gene_source "ensembl"; gene_biotype "protein_coding";
8	ensembl	transcript	53827835	53860977	0	+	.	gene_id "ENSRNOG00000053932"; gene_version "3"; transcript_id "ENSRNOT00000077445"; transcript_version "3"; gene_name "Ddx6"; gene_source "ensembl"; gene_biotype "protein_coding"; transcript_name "Ddx6-201"; transcript_source "ensembl"; transcript_biotype "protein_coding"; tag "Ensembl_canonical";
8	sraer114_es	exon	53828539	53828612	221.161945365329	+	.	gene_id "ENSRNOG00000053932"; transcript_id "ENSRNOG00000053932_tx_3"; exon_id "8_53828539_53828612_+"; exonnum "1"; txlen "2491";
8	sraer114_es	exon	53828735	53828779	431.729763402443	+	.	gene_id "ENSRNOG00000053932"; transcript_id "ENSRNOG00000053932_tx_1"; exon_id "8_53828735_53828779_+"; exonnum "1"; txlen "2462";
8	sraer114_es	exon	53828735	53828779	1.4887912975035	+	.	gene_id "ENSRNOG00000053932"; transcript_id "ENSRNOG00000053932_tx_5"; exon_id "8_53828735_53828779_+"; exonnum "1"; txlen "2648";
8	sraer114_es	exon	53828783	53828836	30.8687385009714	+	.	gene_id "ENSRNOG00000053932"; transcript_id "ENSRNOG00000053932_tx_4"; exon_id "8_53828783_53828836_+"; exonnum "1"; txlen "2471";
8	ensembl	five_prime_utr	53831326	53831590	0	+	.	gene_id "ENSRNOG00000053932"; gene_version "3"; transcript_id "ENSRNOT00000077445"; transcript_version "3"; gene_name "Ddx6"; gene_source "ensembl"; gene_biotype "protein_coding"; transcript_name "Ddx6-201"; transcript_source "ensembl"; transcript_biotype "protein_coding"; tag "Ensembl_canonical";
8	ensembl	exon	53831326	53831790	0	+	.	gene_id "ENSRNOG00000053932"; gene_version "3"; transcript_id "ENSRNOT00000077445"; transcript_version "3"; exon_number "2"; gene_name "Ddx6"; gene_source "ensembl"; gene_biotype "protein_coding"; transcript_name "Ddx6-201"; transcript_source "ensembl"; transcript_biotype "protein_coding"; exon_id "ENSRNOE00000237472"; exon_version "3"; tag "Ensembl_canonical";
8	ENSEMBL114_rn	exon	53831326	53831790	431.729763402443	+	.	gene_id "ENSRNOG00000053932"; transcript_id "ENSRNOG00000053932_tx_1"; exon_id "8_53831326_53831790_+"; exonnum "2"; txlen "2462";
8	ENSEMBL114_rn	exon	53831326	53831790	221.161945365329	+	.	gene_id "ENSRNOG00000053932"; transcript_id "ENSRNOG00000053932_tx_3"; exon_id "8_53831326_53831790_+"; exonnum "2"; txlen "2491";
8	ENSEMBL114_rn	exon	53831326	53831790	30.8687385009714	+	.	gene_id "ENSRNOG00000053932"; transcript_id "ENSRNOG00000053932_tx_4"; exon_id "8_53831326_53831790_+"; exonnum "2"; txlen "2471";
8	ENSEMBL114_rn	exon	53831326	53831790	1.4887912975035	+	.	gene_id "ENSRNOG00000053932"; transcript_id "ENSRNOG00000053932_tx_5"; exon_id "8_53831326_53831790_+"; exonnum "2"; txlen "2648";
8	ENSEMBL114_rn	exon	53831326	53831790	1.4887912975035	+	.	gene_id "ENSRNOG00000053932"; transcript_id "ENSRNOG00000053932_tx_6"; exon_id "8_53831326_53831790_+"; exonnum "2"; txlen "3052";
8	ensembl	start_codon	53831591	53831593	0	+	0	gene_id "ENSRNOG00000053932"; gene_version "3"; transcript_id "ENSRNOT00000077445"; transcript_version "3"; exon_number "2"; gene_name "Ddx6"; gene_source "ensembl"; gene_biotype "protein_coding"; transcript_name "Ddx6-201"; transcript_source "ensembl"; transcript_biotype "protein_coding"; tag "Ensembl_canonical";
8	ensembl	CDS	53831591	53831790	0	+	0	gene_id "ENSRNOG00000053932"; gene_version "3"; transcript_id "ENSRNOT00000077445"; transcript_version "3"; exon_number "2"; gene_name "Ddx6"; gene_source "ensembl"; gene_biotype "protein_coding"; transcript_name "Ddx6-201"; transcript_source "ensembl"; transcript_biotype "protein_coding"; protein_id "ENSRNOP00000073900"; protein_version "1"; tag "Ensembl_canonical";
8	ensembl	exon	53836170	53836233	0	+	.	gene_id "ENSRNOG00000053932"; gene_version "3"; transcript_id "ENSRNOT00000077445"; transcript_version "3"; exon_number "3"; gene_name "Ddx6"; gene_source "ensembl"; gene_biotype "protein_coding"; transcript_name "Ddx6-201"; transcript_source "ensembl"; transcript_biotype "protein_coding"; exon_id "ENSRNOE00000547178"; exon_version "1"; tag "Ensembl_canonical";
8	ensembl	CDS	53836170	53836233	0	+	1	gene_id "ENSRNOG00000053932"; gene_version "3"; transcript_id "ENSRNOT00000077445"; transcript_version "3"; exon_number "3"; gene_name "Ddx6"; gene_source "ensembl"; gene_biotype "protein_coding"; transcript_name "Ddx6-201"; transcript_source "ensembl"; transcript_biotype "protein_coding"; protein_id "ENSRNOP00000073900"; protein_version "1"; tag "Ensembl_canonical";
8	ENSEMBL114_rn	exon	53836170	53836233	431.729763402443	+	.	gene_id "ENSRNOG00000053932"; transcript_id "ENSRNOG00000053932_tx_1"; exon_id "8_53836170_53836233_+"; exonnum "3"; txlen "2462";
8	ENSEMBL114_rn	exon	53836170	53836233	221.161945365329	+	.	gene_id "ENSRNOG00000053932"; transcript_id "ENSRNOG00000053932_tx_3"; exon_id "8_53836170_53836233_+"; exonnum "3"; txlen "2491";
8	ENSEMBL114_rn	exon	53836170	53836233	30.8687385009714	+	.	gene_id "ENSRNOG00000053932"; transcript_id "ENSRNOG00000053932_tx_4"; exon_id "8_53836170_53836233_+"; exonnum "3"; txlen "2471";
8	ENSEMBL114_rn	exon	53836170	53836233	1.4887912975035	+	.	gene_id "ENSRNOG00000053932"; transcript_id "ENSRNOG00000053932_tx_5"; exon_id "8_53836170_53836233_+"; exonnum "3"; txlen "2648";
8	ENSEMBL114_rn	exon	53836170	53836233	1.4887912975035	+	.	gene_id "ENSRNOG00000053932"; transcript_id "ENSRNOG00000053932_tx_6"; exon_id "8_53836170_53836233_+"; exonnum "3"; txlen "3052";
8	sraer114_mid	exon	53836829	53837014	1.4887912975035	+	.	gene_id "ENSRNOG00000053932"; transcript_id "ENSRNOG00000053932_tx_5"; exon_id "8_53836829_53837014_+"; exonnum "4"; txlen "2648";
8	sraer114_mid	exon	53836829	53837014	1.4887912975035	+	.	gene_id "ENSRNOG00000053932"; transcript_id "ENSRNOG00000053932_tx_6"; exon_id "8_53836829_53837014_+"; exonnum "4"; txlen "3052";
8	ensembl	exon	53837439	53837543	0	+	.	gene_id "ENSRNOG00000053932"; gene_version "3"; transcript_id "ENSRNOT00000077445"; transcript_version "3"; exon_number "4"; gene_name "Ddx6"; gene_source "ensembl"; gene_biotype "protein_coding"; transcript_name "Ddx6-201"; transcript_source "ensembl"; transcript_biotype "protein_coding"; exon_id "ENSRNOE00000520247"; exon_version "1"; tag "Ensembl_canonical";
8	ensembl	CDS	53837439	53837543	0	+	0	gene_id "ENSRNOG00000053932"; gene_version "3"; transcript_id "ENSRNOT00000077445"; transcript_version "3"; exon_number "4"; gene_name "Ddx6"; gene_source "ensembl"; gene_biotype "protein_coding"; transcript_name "Ddx6-201"; transcript_source "ensembl"; transcript_biotype "protein_coding"; protein_id "ENSRNOP00000073900"; protein_version "1"; tag "Ensembl_canonical";
8	ENSEMBL114_rn	exon	53837439	53837543	431.729763402443	+	.	gene_id "ENSRNOG00000053932"; transcript_id "ENSRNOG00000053932_tx_1"; exon_id "8_53837439_53837543_+"; exonnum "4"; txlen "2462";
8	ENSEMBL114_rn	exon	53837439	53837543	221.161945365329	+	.	gene_id "ENSRNOG00000053932"; transcript_id "ENSRNOG00000053932_tx_3"; exon_id "8_53837439_53837543_+"; exonnum "4"; txlen "2491";
8	ENSEMBL114_rn	exon	53837439	53837543	30.8687385009714	+	.	gene_id "ENSRNOG00000053932"; transcript_id "ENSRNOG00000053932_tx_4"; exon_id "8_53837439_53837543_+"; exonnum "4"; txlen "2471";
8	ENSEMBL114_rn	exon	53837439	53837543	1.4887912975035	+	.	gene_id "ENSRNOG00000053932"; transcript_id "ENSRNOG00000053932_tx_5"; exon_id "8_53837439_53837543_+"; exonnum "5"; txlen "2648";
8	ENSEMBL114_rn	exon	53837439	53837543	1.4887912975035	+	.	gene_id "ENSRNOG00000053932"; transcript_id "ENSRNOG00000053932_tx_6"; exon_id "8_53837439_53837543_+"; exonnum "5"; txlen "3052";
8	ensembl	exon	53846207	53846336	0	+	.	gene_id "ENSRNOG00000053932"; gene_version "3"; transcript_id "ENSRNOT00000077445"; transcript_version "3"; exon_number "5"; gene_name "Ddx6"; gene_source "ensembl"; gene_biotype "protein_coding"; transcript_name "Ddx6-201"; transcript_source "ensembl"; transcript_biotype "protein_coding"; exon_id "ENSRNOE00000526563"; exon_version "1"; tag "Ensembl_canonical";
8	ensembl	CDS	53846207	53846336	0	+	0	gene_id "ENSRNOG00000053932"; gene_version "3"; transcript_id "ENSRNOT00000077445"; transcript_version "3"; exon_number "5"; gene_name "Ddx6"; gene_source "ensembl"; gene_biotype "protein_coding"; transcript_name "Ddx6-201"; transcript_source "ensembl"; transcript_biotype "protein_coding"; protein_id "ENSRNOP00000073900"; protein_version "1"; tag "Ensembl_canonical";
8	ENSEMBL114_rn	exon	53846207	53846336	431.729763402443	+	.	gene_id "ENSRNOG00000053932"; transcript_id "ENSRNOG00000053932_tx_1"; exon_id "8_53846207_53846336_+"; exonnum "5"; txlen "2462";
8	ENSEMBL114_rn	exon	53846207	53846336	221.161945365329	+	.	gene_id "ENSRNOG00000053932"; transcript_id "ENSRNOG00000053932_tx_3"; exon_id "8_53846207_53846336_+"; exonnum "5"; txlen "2491";
8	ENSEMBL114_rn	exon	53846207	53846336	30.8687385009714	+	.	gene_id "ENSRNOG00000053932"; transcript_id "ENSRNOG00000053932_tx_4"; exon_id "8_53846207_53846336_+"; exonnum "5"; txlen "2471";
8	ENSEMBL114_rn	exon	53846207	53846336	1.4887912975035	+	.	gene_id "ENSRNOG00000053932"; transcript_id "ENSRNOG00000053932_tx_5"; exon_id "8_53846207_53846336_+"; exonnum "6"; txlen "2648";
8	ENSEMBL114_rn	exon	53846207	53846336	1.4887912975035	+	.	gene_id "ENSRNOG00000053932"; transcript_id "ENSRNOG00000053932_tx_6"; exon_id "8_53846207_53846336_+"; exonnum "6"; txlen "3052";
8	ensembl	exon	53847246	53847392	0	+	.	gene_id "ENSRNOG00000053932"; gene_version "3"; transcript_id "ENSRNOT00000077445"; transcript_version "3"; exon_number "6"; gene_name "Ddx6"; gene_source "ensembl"; gene_biotype "protein_coding"; transcript_name "Ddx6-201"; transcript_source "ensembl"; transcript_biotype "protein_coding"; exon_id "ENSRNOE00000524360"; exon_version "1"; tag "Ensembl_canonical";
8	ensembl	CDS	53847246	53847392	0	+	2	gene_id "ENSRNOG00000053932"; gene_version "3"; transcript_id "ENSRNOT00000077445"; transcript_version "3"; exon_number "6"; gene_name "Ddx6"; gene_source "ensembl"; gene_biotype "protein_coding"; transcript_name "Ddx6-201"; transcript_source "ensembl"; transcript_biotype "protein_coding"; protein_id "ENSRNOP00000073900"; protein_version "1"; tag "Ensembl_canonical";
8	ENSEMBL114_rn	exon	53847246	53847392	431.729763402443	+	.	gene_id "ENSRNOG00000053932"; transcript_id "ENSRNOG00000053932_tx_1"; exon_id "8_53847246_53847392_+"; exonnum "6"; txlen "2462";
8	ENSEMBL114_rn	exon	53847246	53847392	221.161945365329	+	.	gene_id "ENSRNOG00000053932"; transcript_id "ENSRNOG00000053932_tx_3"; exon_id "8_53847246_53847392_+"; exonnum "6"; txlen "2491";
8	ENSEMBL114_rn	exon	53847246	53847392	30.8687385009714	+	.	gene_id "ENSRNOG00000053932"; transcript_id "ENSRNOG00000053932_tx_4"; exon_id "8_53847246_53847392_+"; exonnum "6"; txlen "2471";
8	ENSEMBL114_rn	exon	53847246	53847392	1.4887912975035	+	.	gene_id "ENSRNOG00000053932"; transcript_id "ENSRNOG00000053932_tx_5"; exon_id "8_53847246_53847392_+"; exonnum "7"; txlen "2648";
8	ENSEMBL114_rn	exon	53847246	53847392	1.4887912975035	+	.	gene_id "ENSRNOG00000053932"; transcript_id "ENSRNOG00000053932_tx_6"; exon_id "8_53847246_53847392_+"; exonnum "7"; txlen "3052";
8	ensembl	exon	53848673	53848767	0	+	.	gene_id "ENSRNOG00000053932"; gene_version "3"; transcript_id "ENSRNOT00000077445"; transcript_version "3"; exon_number "7"; gene_name "Ddx6"; gene_source "ensembl"; gene_biotype "protein_coding"; transcript_name "Ddx6-201"; transcript_source "ensembl"; transcript_biotype "protein_coding"; exon_id "ENSRNOE00000561311"; exon_version "1"; tag "Ensembl_canonical";
8	ensembl	CDS	53848673	53848767	0	+	2	gene_id "ENSRNOG00000053932"; gene_version "3"; transcript_id "ENSRNOT00000077445"; transcript_version "3"; exon_number "7"; gene_name "Ddx6"; gene_source "ensembl"; gene_biotype "protein_coding"; transcript_name "Ddx6-201"; transcript_source "ensembl"; transcript_biotype "protein_coding"; protein_id "ENSRNOP00000073900"; protein_version "1"; tag "Ensembl_canonical";
8	ENSEMBL114_rn	exon	53848673	53848767	431.729763402443	+	.	gene_id "ENSRNOG00000053932"; transcript_id "ENSRNOG00000053932_tx_1"; exon_id "8_53848673_53848767_+"; exonnum "7"; txlen "2462";
8	ENSEMBL114_rn	exon	53848673	53848767	221.161945365329	+	.	gene_id "ENSRNOG00000053932"; transcript_id "ENSRNOG00000053932_tx_3"; exon_id "8_53848673_53848767_+"; exonnum "7"; txlen "2491";
8	ENSEMBL114_rn	exon	53848673	53848767	30.8687385009714	+	.	gene_id "ENSRNOG00000053932"; transcript_id "ENSRNOG00000053932_tx_4"; exon_id "8_53848673_53848767_+"; exonnum "7"; txlen "2471";
8	ENSEMBL114_rn	exon	53848673	53848767	1.4887912975035	+	.	gene_id "ENSRNOG00000053932"; transcript_id "ENSRNOG00000053932_tx_5"; exon_id "8_53848673_53848767_+"; exonnum "8"; txlen "2648";
8	ENSEMBL114_rn	exon	53848673	53848767	1.4887912975035	+	.	gene_id "ENSRNOG00000053932"; transcript_id "ENSRNOG00000053932_tx_6"; exon_id "8_53848673_53848767_+"; exonnum "8"; txlen "3052";
8	ensembl	exon	53849841	53849963	0	+	.	gene_id "ENSRNOG00000053932"; gene_version "3"; transcript_id "ENSRNOT00000077445"; transcript_version "3"; exon_number "8"; gene_name "Ddx6"; gene_source "ensembl"; gene_biotype "protein_coding"; transcript_name "Ddx6-201"; transcript_source "ensembl"; transcript_biotype "protein_coding"; exon_id "ENSRNOE00000556504"; exon_version "1"; tag "Ensembl_canonical";
8	ensembl	CDS	53849841	53849963	0	+	0	gene_id "ENSRNOG00000053932"; gene_version "3"; transcript_id "ENSRNOT00000077445"; transcript_version "3"; exon_number "8"; gene_name "Ddx6"; gene_source "ensembl"; gene_biotype "protein_coding"; transcript_name "Ddx6-201"; transcript_source "ensembl"; transcript_biotype "protein_coding"; protein_id "ENSRNOP00000073900"; protein_version "1"; tag "Ensembl_canonical";
8	ENSEMBL114_rn	exon	53849841	53849963	431.729763402443	+	.	gene_id "ENSRNOG00000053932"; transcript_id "ENSRNOG00000053932_tx_1"; exon_id "8_53849841_53849963_+"; exonnum "8"; txlen "2462";
8	ENSEMBL114_rn	exon	53849841	53849963	221.161945365329	+	.	gene_id "ENSRNOG00000053932"; transcript_id "ENSRNOG00000053932_tx_3"; exon_id "8_53849841_53849963_+"; exonnum "8"; txlen "2491";
8	ENSEMBL114_rn	exon	53849841	53849963	30.8687385009714	+	.	gene_id "ENSRNOG00000053932"; transcript_id "ENSRNOG00000053932_tx_4"; exon_id "8_53849841_53849963_+"; exonnum "8"; txlen "2471";
8	ENSEMBL114_rn	exon	53849841	53849963	1.4887912975035	+	.	gene_id "ENSRNOG00000053932"; transcript_id "ENSRNOG00000053932_tx_5"; exon_id "8_53849841_53849963_+"; exonnum "9"; txlen "2648";
8	ENSEMBL114_rn	exon	53849841	53849963	1.4887912975035	+	.	gene_id "ENSRNOG00000053932"; transcript_id "ENSRNOG00000053932_tx_6"; exon_id "8_53849841_53849963_+"; exonnum "9"; txlen "3052";
8	ensembl	exon	53851014	53851142	0	+	.	gene_id "ENSRNOG00000053932"; gene_version "3"; transcript_id "ENSRNOT00000077445"; transcript_version "3"; exon_number "9"; gene_name "Ddx6"; gene_source "ensembl"; gene_biotype "protein_coding"; transcript_name "Ddx6-201"; transcript_source "ensembl"; transcript_biotype "protein_coding"; exon_id "ENSRNOE00000517779"; exon_version "1"; tag "Ensembl_canonical";
8	ensembl	CDS	53851014	53851142	0	+	0	gene_id "ENSRNOG00000053932"; gene_version "3"; transcript_id "ENSRNOT00000077445"; transcript_version "3"; exon_number "9"; gene_name "Ddx6"; gene_source "ensembl"; gene_biotype "protein_coding"; transcript_name "Ddx6-201"; transcript_source "ensembl"; transcript_biotype "protein_coding"; protein_id "ENSRNOP00000073900"; protein_version "1"; tag "Ensembl_canonical";
8	ENSEMBL114_rn	exon	53851014	53851142	431.729763402443	+	.	gene_id "ENSRNOG00000053932"; transcript_id "ENSRNOG00000053932_tx_1"; exon_id "8_53851014_53851142_+"; exonnum "9"; txlen "2462";
8	ENSEMBL114_rn	exon	53851014	53851142	221.161945365329	+	.	gene_id "ENSRNOG00000053932"; transcript_id "ENSRNOG00000053932_tx_3"; exon_id "8_53851014_53851142_+"; exonnum "9"; txlen "2491";
8	ENSEMBL114_rn	exon	53851014	53851142	30.8687385009714	+	.	gene_id "ENSRNOG00000053932"; transcript_id "ENSRNOG00000053932_tx_4"; exon_id "8_53851014_53851142_+"; exonnum "9"; txlen "2471";
8	ENSEMBL114_rn	exon	53851014	53851142	1.4887912975035	+	.	gene_id "ENSRNOG00000053932"; transcript_id "ENSRNOG00000053932_tx_5"; exon_id "8_53851014_53851142_+"; exonnum "10"; txlen "2648";
8	ENSEMBL114_rn	exon	53851014	53851142	1.4887912975035	+	.	gene_id "ENSRNOG00000053932"; transcript_id "ENSRNOG00000053932_tx_6"; exon_id "8_53851014_53851142_+"; exonnum "10"; txlen "3052";
8	ensembl	exon	53852368	53852484	0	+	.	gene_id "ENSRNOG00000053932"; gene_version "3"; transcript_id "ENSRNOT00000077445"; transcript_version "3"; exon_number "10"; gene_name "Ddx6"; gene_source "ensembl"; gene_biotype "protein_coding"; transcript_name "Ddx6-201"; transcript_source "ensembl"; transcript_biotype "protein_coding"; exon_id "ENSRNOE00000535031"; exon_version "1"; tag "Ensembl_canonical";
8	ensembl	CDS	53852368	53852484	0	+	0	gene_id "ENSRNOG00000053932"; gene_version "3"; transcript_id "ENSRNOT00000077445"; transcript_version "3"; exon_number "10"; gene_name "Ddx6"; gene_source "ensembl"; gene_biotype "protein_coding"; transcript_name "Ddx6-201"; transcript_source "ensembl"; transcript_biotype "protein_coding"; protein_id "ENSRNOP00000073900"; protein_version "1"; tag "Ensembl_canonical";
8	ENSEMBL114_rn	exon	53852368	53852484	431.729763402443	+	.	gene_id "ENSRNOG00000053932"; transcript_id "ENSRNOG00000053932_tx_1"; exon_id "8_53852368_53852484_+"; exonnum "10"; txlen "2462";
8	ENSEMBL114_rn	exon	53852368	53852484	221.161945365329	+	.	gene_id "ENSRNOG00000053932"; transcript_id "ENSRNOG00000053932_tx_3"; exon_id "8_53852368_53852484_+"; exonnum "10"; txlen "2491";
8	ENSEMBL114_rn	exon	53852368	53852484	30.8687385009714	+	.	gene_id "ENSRNOG00000053932"; transcript_id "ENSRNOG00000053932_tx_4"; exon_id "8_53852368_53852484_+"; exonnum "10"; txlen "2471";
8	ENSEMBL114_rn	exon	53852368	53852484	1.4887912975035	+	.	gene_id "ENSRNOG00000053932"; transcript_id "ENSRNOG00000053932_tx_5"; exon_id "8_53852368_53852484_+"; exonnum "11"; txlen "2648";
8	ENSEMBL114_rn	exon	53852368	53852484	1.4887912975035	+	.	gene_id "ENSRNOG00000053932"; transcript_id "ENSRNOG00000053932_tx_6"; exon_id "8_53852368_53852484_+"; exonnum "11"; txlen "3052";
8	ensembl	exon	53853489	53853552	0	+	.	gene_id "ENSRNOG00000053932"; gene_version "3"; transcript_id "ENSRNOT00000077445"; transcript_version "3"; exon_number "11"; gene_name "Ddx6"; gene_source "ensembl"; gene_biotype "protein_coding"; transcript_name "Ddx6-201"; transcript_source "ensembl"; transcript_biotype "protein_coding"; exon_id "ENSRNOE00000539045"; exon_version "1"; tag "Ensembl_canonical";
8	ensembl	CDS	53853489	53853552	0	+	0	gene_id "ENSRNOG00000053932"; gene_version "3"; transcript_id "ENSRNOT00000077445"; transcript_version "3"; exon_number "11"; gene_name "Ddx6"; gene_source "ensembl"; gene_biotype "protein_coding"; transcript_name "Ddx6-201"; transcript_source "ensembl"; transcript_biotype "protein_coding"; protein_id "ENSRNOP00000073900"; protein_version "1"; tag "Ensembl_canonical";
8	ENSEMBL114_rn	exon	53853489	53853552	431.729763402443	+	.	gene_id "ENSRNOG00000053932"; transcript_id "ENSRNOG00000053932_tx_1"; exon_id "8_53853489_53853552_+"; exonnum "11"; txlen "2462";
8	ENSEMBL114_rn	exon	53853489	53853552	221.161945365329	+	.	gene_id "ENSRNOG00000053932"; transcript_id "ENSRNOG00000053932_tx_3"; exon_id "8_53853489_53853552_+"; exonnum "11"; txlen "2491";
8	ENSEMBL114_rn	exon	53853489	53853552	30.8687385009714	+	.	gene_id "ENSRNOG00000053932"; transcript_id "ENSRNOG00000053932_tx_4"; exon_id "8_53853489_53853552_+"; exonnum "11"; txlen "2471";
8	ENSEMBL114_rn	exon	53853489	53853552	1.4887912975035	+	.	gene_id "ENSRNOG00000053932"; transcript_id "ENSRNOG00000053932_tx_5"; exon_id "8_53853489_53853552_+"; exonnum "12"; txlen "2648";
8	ENSEMBL114_rn	exon	53853489	53853552	1.4887912975035	+	.	gene_id "ENSRNOG00000053932"; transcript_id "ENSRNOG00000053932_tx_6"; exon_id "8_53853489_53853552_+"; exonnum "12"; txlen "3052";
8	ensembl	exon	53857276	53857377	0	+	.	gene_id "ENSRNOG00000053932"; gene_version "3"; transcript_id "ENSRNOT00000077445"; transcript_version "3"; exon_number "12"; gene_name "Ddx6"; gene_source "ensembl"; gene_biotype "protein_coding"; transcript_name "Ddx6-201"; transcript_source "ensembl"; transcript_biotype "protein_coding"; exon_id "ENSRNOE00000539291"; exon_version "1"; tag "Ensembl_canonical";
8	ensembl	CDS	53857276	53857377	0	+	2	gene_id "ENSRNOG00000053932"; gene_version "3"; transcript_id "ENSRNOT00000077445"; transcript_version "3"; exon_number "12"; gene_name "Ddx6"; gene_source "ensembl"; gene_biotype "protein_coding"; transcript_name "Ddx6-201"; transcript_source "ensembl"; transcript_biotype "protein_coding"; protein_id "ENSRNOP00000073900"; protein_version "1"; tag "Ensembl_canonical";
8	ENSEMBL114_rn	exon	53857276	53857377	431.729763402443	+	.	gene_id "ENSRNOG00000053932"; transcript_id "ENSRNOG00000053932_tx_1"; exon_id "8_53857276_53857377_+"; exonnum "12"; txlen "2462";
8	ENSEMBL114_rn	exon	53857276	53857377	221.161945365329	+	.	gene_id "ENSRNOG00000053932"; transcript_id "ENSRNOG00000053932_tx_3"; exon_id "8_53857276_53857377_+"; exonnum "12"; txlen "2491";
8	ENSEMBL114_rn	exon	53857276	53857377	30.8687385009714	+	.	gene_id "ENSRNOG00000053932"; transcript_id "ENSRNOG00000053932_tx_4"; exon_id "8_53857276_53857377_+"; exonnum "12"; txlen "2471";
8	ENSEMBL114_rn	exon	53857276	53857377	1.4887912975035	+	.	gene_id "ENSRNOG00000053932"; transcript_id "ENSRNOG00000053932_tx_5"; exon_id "8_53857276_53857377_+"; exonnum "13"; txlen "2648";
8	ENSEMBL114_rn	exon	53857276	53857377	1.4887912975035	+	.	gene_id "ENSRNOG00000053932"; transcript_id "ENSRNOG00000053932_tx_6"; exon_id "8_53857276_53857377_+"; exonnum "13"; txlen "3052";
8	ensembl	CDS	53858794	53858966	0	+	2	gene_id "ENSRNOG00000053932"; gene_version "3"; transcript_id "ENSRNOT00000077445"; transcript_version "3"; exon_number "13"; gene_name "Ddx6"; gene_source "ensembl"; gene_biotype "protein_coding"; transcript_name "Ddx6-201"; transcript_source "ensembl"; transcript_biotype "protein_coding"; protein_id "ENSRNOP00000073900"; protein_version "1"; tag "Ensembl_canonical";
8	ensembl	exon	53858794	53858976	0	+	.	gene_id "ENSRNOG00000053932"; gene_version "3"; transcript_id "ENSRNOT00000077445"; transcript_version "3"; exon_number "13"; gene_name "Ddx6"; gene_source "ensembl"; gene_biotype "protein_coding"; transcript_name "Ddx6-201"; transcript_source "ensembl"; transcript_biotype "protein_coding"; exon_id "ENSRNOE00000546116"; exon_version "1"; tag "Ensembl_canonical";
8	ENSEMBL114_rn	exon	53858794	53858976	431.729763402443	+	.	gene_id "ENSRNOG00000053932"; transcript_id "ENSRNOG00000053932_tx_1"; exon_id "8_53858794_53858976_+"; exonnum "13"; txlen "2462";
8	ENSEMBL114_rn	exon	53858794	53858976	221.161945365329	+	.	gene_id "ENSRNOG00000053932"; transcript_id "ENSRNOG00000053932_tx_3"; exon_id "8_53858794_53858976_+"; exonnum "13"; txlen "2491";
8	ENSEMBL114_rn	exon	53858794	53858976	30.8687385009714	+	.	gene_id "ENSRNOG00000053932"; transcript_id "ENSRNOG00000053932_tx_4"; exon_id "8_53858794_53858976_+"; exonnum "13"; txlen "2471";
8	ENSEMBL114_rn	exon	53858794	53858976	1.4887912975035	+	.	gene_id "ENSRNOG00000053932"; transcript_id "ENSRNOG00000053932_tx_5"; exon_id "8_53858794_53858976_+"; exonnum "14"; txlen "2648";
8	ENSEMBL114_rn	exon	53858794	53858976	1.4887912975035	+	.	gene_id "ENSRNOG00000053932"; transcript_id "ENSRNOG00000053932_tx_6"; exon_id "8_53858794_53858976_+"; exonnum "14"; txlen "3052";
8	ensembl	stop_codon	53858967	53858969	0	+	0	gene_id "ENSRNOG00000053932"; gene_version "3"; transcript_id "ENSRNOT00000077445"; transcript_version "3"; exon_number "13"; gene_name "Ddx6"; gene_source "ensembl"; gene_biotype "protein_coding"; transcript_name "Ddx6-201"; transcript_source "ensembl"; transcript_biotype "protein_coding"; tag "Ensembl_canonical";
8	ensembl	three_prime_utr	53858970	53858976	0	+	.	gene_id "ENSRNOG00000053932"; gene_version "3"; transcript_id "ENSRNOT00000077445"; transcript_version "3"; gene_name "Ddx6"; gene_source "ensembl"; gene_biotype "protein_coding"; transcript_name "Ddx6-201"; transcript_source "ensembl"; transcript_biotype "protein_coding"; tag "Ensembl_canonical";
8	ensembl	exon	53860285	53860977	0	+	.	gene_id "ENSRNOG00000053932"; gene_version "3"; transcript_id "ENSRNOT00000077445"; transcript_version "3"; exon_number "14"; gene_name "Ddx6"; gene_source "ensembl"; gene_biotype "protein_coding"; transcript_name "Ddx6-201"; transcript_source "ensembl"; transcript_biotype "protein_coding"; exon_id "ENSRNOE00000567406"; exon_version "2"; tag "Ensembl_canonical";
8	ensembl	three_prime_utr	53860285	53860977	0	+	.	gene_id "ENSRNOG00000053932"; gene_version "3"; transcript_id "ENSRNOT00000077445"; transcript_version "3"; gene_name "Ddx6"; gene_source "ensembl"; gene_biotype "protein_coding"; transcript_name "Ddx6-201"; transcript_source "ensembl"; transcript_biotype "protein_coding"; tag "Ensembl_canonical";
8	ENSEMBL114_rn	exon	53860285	53860977	431.729763402443	+	.	gene_id "ENSRNOG00000053932"; transcript_id "ENSRNOG00000053932_tx_1"; exon_id "8_53860285_53860977_+"; exonnum "14"; txlen "2462";
8	ENSEMBL114_rn	exon	53860285	53860977	221.161945365329	+	.	gene_id "ENSRNOG00000053932"; transcript_id "ENSRNOG00000053932_tx_3"; exon_id "8_53860285_53860977_+"; exonnum "14"; txlen "2491";
8	ENSEMBL114_rn	exon	53860285	53860977	30.8687385009714	+	.	gene_id "ENSRNOG00000053932"; transcript_id "ENSRNOG00000053932_tx_4"; exon_id "8_53860285_53860977_+"; exonnum "14"; txlen "2471";
8	ENSEMBL114_rn	exon	53860285	53860977	1.4887912975035	+	.	gene_id "ENSRNOG00000053932"; transcript_id "ENSRNOG00000053932_tx_5"; exon_id "8_53860285_53860977_+"; exonnum "15"; txlen "2648";
8	ENSEMBL114_rn	exon	53860285	53860977	1.4887912975035	+	.	gene_id "ENSRNOG00000053932"; transcript_id "ENSRNOG00000053932_tx_6"; exon_id "8_53860285_53860977_+"; exonnum "15"; txlen "3052";
8	ensembl	five_prime_utr	53886946	53886968	0	+	.	gene_id "ENSRNOG00000052010"; gene_version "3"; transcript_id "ENSRNOT00000090203"; transcript_version "3"; gene_name "Treh"; gene_source "ensembl"; gene_biotype "protein_coding"; transcript_name "Treh-201"; transcript_source "ensembl"; transcript_biotype "protein_coding"; tag "Ensembl_canonical";
8	ensembl	exon	53886946	53887048	0	+	.	gene_id "ENSRNOG00000052010"; gene_version "3"; transcript_id "ENSRNOT00000090203"; transcript_version "3"; exon_number "1"; gene_name "Treh"; gene_source "ensembl"; gene_biotype "protein_coding"; transcript_name "Treh-201"; transcript_source "ensembl"; transcript_biotype "protein_coding"; exon_id "ENSRNOE00000526576"; exon_version "1"; tag "Ensembl_canonical";
8	ensembl	gene	53886946	53900335	0	+	.	gene_id "ENSRNOG00000052010"; gene_version "3"; gene_name "Treh"; gene_source "ensembl"; gene_biotype "protein_coding";
8	ensembl	transcript	53886946	53900335	0	+	.	gene_id "ENSRNOG00000052010"; gene_version "3"; transcript_id "ENSRNOT00000090203"; transcript_version "3"; gene_name "Treh"; gene_source "ensembl"; gene_biotype "protein_coding"; transcript_name "Treh-201"; transcript_source "ensembl"; transcript_biotype "protein_coding"; tag "Ensembl_canonical";
8	ensembl	start_codon	53886969	53886971	0	+	0	gene_id "ENSRNOG00000052010"; gene_version "3"; transcript_id "ENSRNOT00000096586"; transcript_version "2"; exon_number "1"; gene_name "Treh"; gene_source "ensembl"; gene_biotype "protein_coding"; transcript_name "Treh-202"; transcript_source "ensembl"; transcript_biotype "protein_coding";
8	ensembl	start_codon	53886969	53886971	0	+	0	gene_id "ENSRNOG00000052010"; gene_version "3"; transcript_id "ENSRNOT00000090203"; transcript_version "3"; exon_number "1"; gene_name "Treh"; gene_source "ensembl"; gene_biotype "protein_coding"; transcript_name "Treh-201"; transcript_source "ensembl"; transcript_biotype "protein_coding"; tag "Ensembl_canonical";
8	ensembl	exon	53886969	53887048	0	+	.	gene_id "ENSRNOG00000052010"; gene_version "3"; transcript_id "ENSRNOT00000096586"; transcript_version "2"; exon_number "1"; gene_name "Treh"; gene_source "ensembl"; gene_biotype "protein_coding"; transcript_name "Treh-202"; transcript_source "ensembl"; transcript_biotype "protein_coding"; exon_id "ENSRNOE00000646136"; exon_version "1";
8	ensembl	CDS	53886969	53887048	0	+	0	gene_id "ENSRNOG00000052010"; gene_version "3"; transcript_id "ENSRNOT00000096586"; transcript_version "2"; exon_number "1"; gene_name "Treh"; gene_source "ensembl"; gene_biotype "protein_coding"; transcript_name "Treh-202"; transcript_source "ensembl"; transcript_biotype "protein_coding"; protein_id "ENSRNOP00000088227"; protein_version "1";
8	ensembl	CDS	53886969	53887048	0	+	0	gene_id "ENSRNOG00000052010"; gene_version "3"; transcript_id "ENSRNOT00000090203"; transcript_version "3"; exon_number "1"; gene_name "Treh"; gene_source "ensembl"; gene_biotype "protein_coding"; transcript_name "Treh-201"; transcript_source "ensembl"; transcript_biotype "protein_coding"; protein_id "ENSRNOP00000075392"; protein_version "1"; tag "Ensembl_canonical";
8	ensembl	transcript	53886969	53900335	0	+	.	gene_id "ENSRNOG00000052010"; gene_version "3"; transcript_id "ENSRNOT00000096586"; transcript_version "2"; gene_name "Treh"; gene_source "ensembl"; gene_biotype "protein_coding"; transcript_name "Treh-202"; transcript_source "ensembl"; transcript_biotype "protein_coding";
8	ensembl	exon	53888902	53889267	0	+	.	gene_id "ENSRNOG00000083488"; gene_version "1"; transcript_id "ENSRNOT00000154843"; transcript_version "1"; exon_number "1"; gene_source "ensembl"; gene_biotype "pseudogene"; transcript_source "ensembl"; transcript_biotype "pseudogene"; exon_id "ENSRNOE00000785350"; exon_version "1"; tag "Ensembl_canonical";
8	ensembl	gene	53888902	53889330	0	+	.	gene_id "ENSRNOG00000083488"; gene_version "1"; gene_source "ensembl"; gene_biotype "pseudogene";
8	ensembl	transcript	53888902	53889330	0	+	.	gene_id "ENSRNOG00000083488"; gene_version "1"; transcript_id "ENSRNOT00000154843"; transcript_version "1"; gene_source "ensembl"; gene_biotype "pseudogene"; transcript_source "ensembl"; transcript_biotype "pseudogene"; tag "Ensembl_canonical";
8	ensembl	exon	53889271	53889330	0	+	.	gene_id "ENSRNOG00000083488"; gene_version "1"; transcript_id "ENSRNOT00000154843"; transcript_version "1"; exon_number "2"; gene_source "ensembl"; gene_biotype "pseudogene"; transcript_source "ensembl"; transcript_biotype "pseudogene"; exon_id "ENSRNOE00000760697"; exon_version "1"; tag "Ensembl_canonical";
8	ensembl	exon	53894941	53895041	0	+	.	gene_id "ENSRNOG00000052010"; gene_version "3"; transcript_id "ENSRNOT00000090203"; transcript_version "3"; exon_number "2"; gene_name "Treh"; gene_source "ensembl"; gene_biotype "protein_coding"; transcript_name "Treh-201"; transcript_source "ensembl"; transcript_biotype "protein_coding"; exon_id "ENSRNOE00000518631"; exon_version "1"; tag "Ensembl_canonical";
8	ensembl	CDS	53894941	53895041	0	+	1	gene_id "ENSRNOG00000052010"; gene_version "3"; transcript_id "ENSRNOT00000090203"; transcript_version "3"; exon_number "2"; gene_name "Treh"; gene_source "ensembl"; gene_biotype "protein_coding"; transcript_name "Treh-201"; transcript_source "ensembl"; transcript_biotype "protein_coding"; protein_id "ENSRNOP00000075392"; protein_version "1"; tag "Ensembl_canonical";
8	ensembl	exon	53894945	53895041	0	+	.	gene_id "ENSRNOG00000052010"; gene_version "3"; transcript_id "ENSRNOT00000096586"; transcript_version "2"; exon_number "2"; gene_name "Treh"; gene_source "ensembl"; gene_biotype "protein_coding"; transcript_name "Treh-202"; transcript_source "ensembl"; transcript_biotype "protein_coding"; exon_id "ENSRNOE00000635876"; exon_version "1";
8	ensembl	CDS	53894945	53895041	0	+	1	gene_id "ENSRNOG00000052010"; gene_version "3"; transcript_id "ENSRNOT00000096586"; transcript_version "2"; exon_number "2"; gene_name "Treh"; gene_source "ensembl"; gene_biotype "protein_coding"; transcript_name "Treh-202"; transcript_source "ensembl"; transcript_biotype "protein_coding"; protein_id "ENSRNOP00000088227"; protein_version "1";
8	ensembl	exon	53895163	53895307	0	+	.	gene_id "ENSRNOG00000052010"; gene_version "3"; transcript_id "ENSRNOT00000096586"; transcript_version "2"; exon_number "3"; gene_name "Treh"; gene_source "ensembl"; gene_biotype "protein_coding"; transcript_name "Treh-202"; transcript_source "ensembl"; transcript_biotype "protein_coding"; exon_id "ENSRNOE00000622317"; exon_version "1";
8	ensembl	CDS	53895163	53895307	0	+	0	gene_id "ENSRNOG00000052010"; gene_version "3"; transcript_id "ENSRNOT00000096586"; transcript_version "2"; exon_number "3"; gene_name "Treh"; gene_source "ensembl"; gene_biotype "protein_coding"; transcript_name "Treh-202"; transcript_source "ensembl"; transcript_biotype "protein_coding"; protein_id "ENSRNOP00000088227"; protein_version "1";
8	ensembl	exon	53895163	53895307	0	+	.	gene_id "ENSRNOG00000052010"; gene_version "3"; transcript_id "ENSRNOT00000090203"; transcript_version "3"; exon_number "3"; gene_name "Treh"; gene_source "ensembl"; gene_biotype "protein_coding"; transcript_name "Treh-201"; transcript_source "ensembl"; transcript_biotype "protein_coding"; exon_id "ENSRNOE00000527234"; exon_version "1"; tag "Ensembl_canonical";
8	ensembl	CDS	53895163	53895307	0	+	2	gene_id "ENSRNOG00000052010"; gene_version "3"; transcript_id "ENSRNOT00000090203"; transcript_version "3"; exon_number "3"; gene_name "Treh"; gene_source "ensembl"; gene_biotype "protein_coding"; transcript_name "Treh-201"; transcript_source "ensembl"; transcript_biotype "protein_coding"; protein_id "ENSRNOP00000075392"; protein_version "1"; tag "Ensembl_canonical";
8	ensembl	exon	53895387	53895474	0	+	.	gene_id "ENSRNOG00000052010"; gene_version "3"; transcript_id "ENSRNOT00000096586"; transcript_version "2"; exon_number "4"; gene_name "Treh"; gene_source "ensembl"; gene_biotype "protein_coding"; transcript_name "Treh-202"; transcript_source "ensembl"; transcript_biotype "protein_coding"; exon_id "ENSRNOE00000649590"; exon_version "1";
8	ensembl	CDS	53895387	53895474	0	+	2	gene_id "ENSRNOG00000052010"; gene_version "3"; transcript_id "ENSRNOT00000096586"; transcript_version "2"; exon_number "4"; gene_name "Treh"; gene_source "ensembl"; gene_biotype "protein_coding"; transcript_name "Treh-202"; transcript_source "ensembl"; transcript_biotype "protein_coding"; protein_id "ENSRNOP00000088227"; protein_version "1";
8	ensembl	exon	53895387	53895474	0	+	.	gene_id "ENSRNOG00000052010"; gene_version "3"; transcript_id "ENSRNOT00000090203"; transcript_version "3"; exon_number "4"; gene_name "Treh"; gene_source "ensembl"; gene_biotype "protein_coding"; transcript_name "Treh-201"; transcript_source "ensembl"; transcript_biotype "protein_coding"; exon_id "ENSRNOE00000530584"; exon_version "1"; tag "Ensembl_canonical";
8	ensembl	CDS	53895387	53895474	0	+	1	gene_id "ENSRNOG00000052010"; gene_version "3"; transcript_id "ENSRNOT00000090203"; transcript_version "3"; exon_number "4"; gene_name "Treh"; gene_source "ensembl"; gene_biotype "protein_coding"; transcript_name "Treh-201"; transcript_source "ensembl"; transcript_biotype "protein_coding"; protein_id "ENSRNOP00000075392"; protein_version "1"; tag "Ensembl_canonical";
8	ensembl	exon	53896482	53896582	0	+	.	gene_id "ENSRNOG00000052010"; gene_version "3"; transcript_id "ENSRNOT00000090203"; transcript_version "3"; exon_number "5"; gene_name "Treh"; gene_source "ensembl"; gene_biotype "protein_coding"; transcript_name "Treh-201"; transcript_source "ensembl"; transcript_biotype "protein_coding"; exon_id "ENSRNOE00000532701"; exon_version "1"; tag "Ensembl_canonical";
8	ensembl	CDS	53896482	53896582	0	+	0	gene_id "ENSRNOG00000052010"; gene_version "3"; transcript_id "ENSRNOT00000090203"; transcript_version "3"; exon_number "5"; gene_name "Treh"; gene_source "ensembl"; gene_biotype "protein_coding"; transcript_name "Treh-201"; transcript_source "ensembl"; transcript_biotype "protein_coding"; protein_id "ENSRNOP00000075392"; protein_version "1"; tag "Ensembl_canonical";
8	ensembl	exon	53896719	53896811	0	+	.	gene_id "ENSRNOG00000052010"; gene_version "3"; transcript_id "ENSRNOT00000096586"; transcript_version "2"; exon_number "5"; gene_name "Treh"; gene_source "ensembl"; gene_biotype "protein_coding"; transcript_name "Treh-202"; transcript_source "ensembl"; transcript_biotype "protein_coding"; exon_id "ENSRNOE00000543918"; exon_version "1";
8	ensembl	CDS	53896719	53896811	0	+	1	gene_id "ENSRNOG00000052010"; gene_version "3"; transcript_id "ENSRNOT00000096586"; transcript_version "2"; exon_number "5"; gene_name "Treh"; gene_source "ensembl"; gene_biotype "protein_coding"; transcript_name "Treh-202"; transcript_source "ensembl"; transcript_biotype "protein_coding"; protein_id "ENSRNOP00000088227"; protein_version "1";
8	ensembl	exon	53896719	53896811	0	+	.	gene_id "ENSRNOG00000052010"; gene_version "3"; transcript_id "ENSRNOT00000090203"; transcript_version "3"; exon_number "6"; gene_name "Treh"; gene_source "ensembl"; gene_biotype "protein_coding"; transcript_name "Treh-201"; transcript_source "ensembl"; transcript_biotype "protein_coding"; exon_id "ENSRNOE00000543918"; exon_version "1"; tag "Ensembl_canonical";
8	ensembl	CDS	53896719	53896811	0	+	1	gene_id "ENSRNOG00000052010"; gene_version "3"; transcript_id "ENSRNOT00000090203"; transcript_version "3"; exon_number "6"; gene_name "Treh"; gene_source "ensembl"; gene_biotype "protein_coding"; transcript_name "Treh-201"; transcript_source "ensembl"; transcript_biotype "protein_coding"; protein_id "ENSRNOP00000075392"; protein_version "1"; tag "Ensembl_canonical";
8	ensembl	exon	53897022	53897138	0	+	.	gene_id "ENSRNOG00000052010"; gene_version "3"; transcript_id "ENSRNOT00000096586"; transcript_version "2"; exon_number "6"; gene_name "Treh"; gene_source "ensembl"; gene_biotype "protein_coding"; transcript_name "Treh-202"; transcript_source "ensembl"; transcript_biotype "protein_coding"; exon_id "ENSRNOE00000519146"; exon_version "1";
8	ensembl	CDS	53897022	53897138	0	+	1	gene_id "ENSRNOG00000052010"; gene_version "3"; transcript_id "ENSRNOT00000096586"; transcript_version "2"; exon_number "6"; gene_name "Treh"; gene_source "ensembl"; gene_biotype "protein_coding"; transcript_name "Treh-202"; transcript_source "ensembl"; transcript_biotype "protein_coding"; protein_id "ENSRNOP00000088227"; protein_version "1";
8	ensembl	exon	53897022	53897138	0	+	.	gene_id "ENSRNOG00000052010"; gene_version "3"; transcript_id "ENSRNOT00000090203"; transcript_version "3"; exon_number "7"; gene_name "Treh"; gene_source "ensembl"; gene_biotype "protein_coding"; transcript_name "Treh-201"; transcript_source "ensembl"; transcript_biotype "protein_coding"; exon_id "ENSRNOE00000519146"; exon_version "1"; tag "Ensembl_canonical";
8	ensembl	CDS	53897022	53897138	0	+	1	gene_id "ENSRNOG00000052010"; gene_version "3"; transcript_id "ENSRNOT00000090203"; transcript_version "3"; exon_number "7"; gene_name "Treh"; gene_source "ensembl"; gene_biotype "protein_coding"; transcript_name "Treh-201"; transcript_source "ensembl"; transcript_biotype "protein_coding"; protein_id "ENSRNOP00000075392"; protein_version "1"; tag "Ensembl_canonical";
8	ensembl	exon	53897229	53897351	0	+	.	gene_id "ENSRNOG00000052010"; gene_version "3"; transcript_id "ENSRNOT00000096586"; transcript_version "2"; exon_number "7"; gene_name "Treh"; gene_source "ensembl"; gene_biotype "protein_coding"; transcript_name "Treh-202"; transcript_source "ensembl"; transcript_biotype "protein_coding"; exon_id "ENSRNOE00000566289"; exon_version "1";
8	ensembl	CDS	53897229	53897351	0	+	1	gene_id "ENSRNOG00000052010"; gene_version "3"; transcript_id "ENSRNOT00000096586"; transcript_version "2"; exon_number "7"; gene_name "Treh"; gene_source "ensembl"; gene_biotype "protein_coding"; transcript_name "Treh-202"; transcript_source "ensembl"; transcript_biotype "protein_coding"; protein_id "ENSRNOP00000088227"; protein_version "1";
8	ensembl	exon	53897229	53897351	0	+	.	gene_id "ENSRNOG00000052010"; gene_version "3"; transcript_id "ENSRNOT00000090203"; transcript_version "3"; exon_number "8"; gene_name "Treh"; gene_source "ensembl"; gene_biotype "protein_coding"; transcript_name "Treh-201"; transcript_source "ensembl"; transcript_biotype "protein_coding"; exon_id "ENSRNOE00000566289"; exon_version "1"; tag "Ensembl_canonical";
8	ensembl	CDS	53897229	53897351	0	+	1	gene_id "ENSRNOG00000052010"; gene_version "3"; transcript_id "ENSRNOT00000090203"; transcript_version "3"; exon_number "8"; gene_name "Treh"; gene_source "ensembl"; gene_biotype "protein_coding"; transcript_name "Treh-201"; transcript_source "ensembl"; transcript_biotype "protein_coding"; protein_id "ENSRNOP00000075392"; protein_version "1"; tag "Ensembl_canonical";
8	ensembl	exon	53897580	53897629	0	+	.	gene_id "ENSRNOG00000052010"; gene_version "3"; transcript_id "ENSRNOT00000096586"; transcript_version "2"; exon_number "8"; gene_name "Treh"; gene_source "ensembl"; gene_biotype "protein_coding"; transcript_name "Treh-202"; transcript_source "ensembl"; transcript_biotype "protein_coding"; exon_id "ENSRNOE00000547797"; exon_version "1";
8	ensembl	CDS	53897580	53897629	0	+	1	gene_id "ENSRNOG00000052010"; gene_version "3"; transcript_id "ENSRNOT00000096586"; transcript_version "2"; exon_number "8"; gene_name "Treh"; gene_source "ensembl"; gene_biotype "protein_coding"; transcript_name "Treh-202"; transcript_source "ensembl"; transcript_biotype "protein_coding"; protein_id "ENSRNOP00000088227"; protein_version "1";
8	ensembl	exon	53897580	53897629	0	+	.	gene_id "ENSRNOG00000052010"; gene_version "3"; transcript_id "ENSRNOT00000090203"; transcript_version "3"; exon_number "9"; gene_name "Treh"; gene_source "ensembl"; gene_biotype "protein_coding"; transcript_name "Treh-201"; transcript_source "ensembl"; transcript_biotype "protein_coding"; exon_id "ENSRNOE00000547797"; exon_version "1"; tag "Ensembl_canonical";
8	ensembl	CDS	53897580	53897629	0	+	1	gene_id "ENSRNOG00000052010"; gene_version "3"; transcript_id "ENSRNOT00000090203"; transcript_version "3"; exon_number "9"; gene_name "Treh"; gene_source "ensembl"; gene_biotype "protein_coding"; transcript_name "Treh-201"; transcript_source "ensembl"; transcript_biotype "protein_coding"; protein_id "ENSRNOP00000075392"; protein_version "1"; tag "Ensembl_canonical";
8	ensembl	exon	53897825	53898019	0	+	.	gene_id "ENSRNOG00000052010"; gene_version "3"; transcript_id "ENSRNOT00000096586"; transcript_version "2"; exon_number "9"; gene_name "Treh"; gene_source "ensembl"; gene_biotype "protein_coding"; transcript_name "Treh-202"; transcript_source "ensembl"; transcript_biotype "protein_coding"; exon_id "ENSRNOE00000545864"; exon_version "1";
8	ensembl	CDS	53897825	53898019	0	+	2	gene_id "ENSRNOG00000052010"; gene_version "3"; transcript_id "ENSRNOT00000096586"; transcript_version "2"; exon_number "9"; gene_name "Treh"; gene_source "ensembl"; gene_biotype "protein_coding"; transcript_name "Treh-202"; transcript_source "ensembl"; transcript_biotype "protein_coding"; protein_id "ENSRNOP00000088227"; protein_version "1";
8	ensembl	exon	53897825	53898019	0	+	.	gene_id "ENSRNOG00000052010"; gene_version "3"; transcript_id "ENSRNOT00000090203"; transcript_version "3"; exon_number "10"; gene_name "Treh"; gene_source "ensembl"; gene_biotype "protein_coding"; transcript_name "Treh-201"; transcript_source "ensembl"; transcript_biotype "protein_coding"; exon_id "ENSRNOE00000545864"; exon_version "1"; tag "Ensembl_canonical";
8	ensembl	CDS	53897825	53898019	0	+	2	gene_id "ENSRNOG00000052010"; gene_version "3"; transcript_id "ENSRNOT00000090203"; transcript_version "3"; exon_number "10"; gene_name "Treh"; gene_source "ensembl"; gene_biotype "protein_coding"; transcript_name "Treh-201"; transcript_source "ensembl"; transcript_biotype "protein_coding"; protein_id "ENSRNOP00000075392"; protein_version "1"; tag "Ensembl_canonical";
8	ensembl	exon	53898585	53898802	0	+	.	gene_id "ENSRNOG00000052010"; gene_version "3"; transcript_id "ENSRNOT00000096586"; transcript_version "2"; exon_number "10"; gene_name "Treh"; gene_source "ensembl"; gene_biotype "protein_coding"; transcript_name "Treh-202"; transcript_source "ensembl"; transcript_biotype "protein_coding"; exon_id "ENSRNOE00000552876"; exon_version "1";
8	ensembl	CDS	53898585	53898802	0	+	2	gene_id "ENSRNOG00000052010"; gene_version "3"; transcript_id "ENSRNOT00000096586"; transcript_version "2"; exon_number "10"; gene_name "Treh"; gene_source "ensembl"; gene_biotype "protein_coding"; transcript_name "Treh-202"; transcript_source "ensembl"; transcript_biotype "protein_coding"; protein_id "ENSRNOP00000088227"; protein_version "1";
8	ensembl	exon	53898585	53898802	0	+	.	gene_id "ENSRNOG00000052010"; gene_version "3"; transcript_id "ENSRNOT00000090203"; transcript_version "3"; exon_number "11"; gene_name "Treh"; gene_source "ensembl"; gene_biotype "protein_coding"; transcript_name "Treh-201"; transcript_source "ensembl"; transcript_biotype "protein_coding"; exon_id "ENSRNOE00000552876"; exon_version "1"; tag "Ensembl_canonical";
8	ensembl	CDS	53898585	53898802	0	+	2	gene_id "ENSRNOG00000052010"; gene_version "3"; transcript_id "ENSRNOT00000090203"; transcript_version "3"; exon_number "11"; gene_name "Treh"; gene_source "ensembl"; gene_biotype "protein_coding"; transcript_name "Treh-201"; transcript_source "ensembl"; transcript_biotype "protein_coding"; protein_id "ENSRNOP00000075392"; protein_version "1"; tag "Ensembl_canonical";
8	ensembl	exon	53898982	53899093	0	+	.	gene_id "ENSRNOG00000052010"; gene_version "3"; transcript_id "ENSRNOT00000096586"; transcript_version "2"; exon_number "11"; gene_name "Treh"; gene_source "ensembl"; gene_biotype "protein_coding"; transcript_name "Treh-202"; transcript_source "ensembl"; transcript_biotype "protein_coding"; exon_id "ENSRNOE00000517249"; exon_version "1";
8	ensembl	CDS	53898982	53899093	0	+	0	gene_id "ENSRNOG00000052010"; gene_version "3"; transcript_id "ENSRNOT00000096586"; transcript_version "2"; exon_number "11"; gene_name "Treh"; gene_source "ensembl"; gene_biotype "protein_coding"; transcript_name "Treh-202"; transcript_source "ensembl"; transcript_biotype "protein_coding"; protein_id "ENSRNOP00000088227"; protein_version "1";
8	ensembl	exon	53898982	53899093	0	+	.	gene_id "ENSRNOG00000052010"; gene_version "3"; transcript_id "ENSRNOT00000090203"; transcript_version "3"; exon_number "12"; gene_name "Treh"; gene_source "ensembl"; gene_biotype "protein_coding"; transcript_name "Treh-201"; transcript_source "ensembl"; transcript_biotype "protein_coding"; exon_id "ENSRNOE00000517249"; exon_version "1"; tag "Ensembl_canonical";
8	ensembl	CDS	53898982	53899093	0	+	0	gene_id "ENSRNOG00000052010"; gene_version "3"; transcript_id "ENSRNOT00000090203"; transcript_version "3"; exon_number "12"; gene_name "Treh"; gene_source "ensembl"; gene_biotype "protein_coding"; transcript_name "Treh-201"; transcript_source "ensembl"; transcript_biotype "protein_coding"; protein_id "ENSRNOP00000075392"; protein_version "1"; tag "Ensembl_canonical";
8	ensembl	exon	53899321	53899433	0	+	.	gene_id "ENSRNOG00000052010"; gene_version "3"; transcript_id "ENSRNOT00000096586"; transcript_version "2"; exon_number "12"; gene_name "Treh"; gene_source "ensembl"; gene_biotype "protein_coding"; transcript_name "Treh-202"; transcript_source "ensembl"; transcript_biotype "protein_coding"; exon_id "ENSRNOE00000519250"; exon_version "1";
8	ensembl	CDS	53899321	53899433	0	+	2	gene_id "ENSRNOG00000052010"; gene_version "3"; transcript_id "ENSRNOT00000096586"; transcript_version "2"; exon_number "12"; gene_name "Treh"; gene_source "ensembl"; gene_biotype "protein_coding"; transcript_name "Treh-202"; transcript_source "ensembl"; transcript_biotype "protein_coding"; protein_id "ENSRNOP00000088227"; protein_version "1";
8	ensembl	exon	53899321	53899433	0	+	.	gene_id "ENSRNOG00000052010"; gene_version "3"; transcript_id "ENSRNOT00000090203"; transcript_version "3"; exon_number "13"; gene_name "Treh"; gene_source "ensembl"; gene_biotype "protein_coding"; transcript_name "Treh-201"; transcript_source "ensembl"; transcript_biotype "protein_coding"; exon_id "ENSRNOE00000519250"; exon_version "1"; tag "Ensembl_canonical";
8	ensembl	CDS	53899321	53899433	0	+	2	gene_id "ENSRNOG00000052010"; gene_version "3"; transcript_id "ENSRNOT00000090203"; transcript_version "3"; exon_number "13"; gene_name "Treh"; gene_source "ensembl"; gene_biotype "protein_coding"; transcript_name "Treh-201"; transcript_source "ensembl"; transcript_biotype "protein_coding"; protein_id "ENSRNOP00000075392"; protein_version "1"; tag "Ensembl_canonical";
8	ensembl	exon	53899687	53899740	0	+	.	gene_id "ENSRNOG00000052010"; gene_version "3"; transcript_id "ENSRNOT00000096586"; transcript_version "2"; exon_number "13"; gene_name "Treh"; gene_source "ensembl"; gene_biotype "protein_coding"; transcript_name "Treh-202"; transcript_source "ensembl"; transcript_biotype "protein_coding"; exon_id "ENSRNOE00000543116"; exon_version "1";
8	ensembl	CDS	53899687	53899740	0	+	0	gene_id "ENSRNOG00000052010"; gene_version "3"; transcript_id "ENSRNOT00000096586"; transcript_version "2"; exon_number "13"; gene_name "Treh"; gene_source "ensembl"; gene_biotype "protein_coding"; transcript_name "Treh-202"; transcript_source "ensembl"; transcript_biotype "protein_coding"; protein_id "ENSRNOP00000088227"; protein_version "1";
8	ensembl	exon	53899687	53899740	0	+	.	gene_id "ENSRNOG00000052010"; gene_version "3"; transcript_id "ENSRNOT00000090203"; transcript_version "3"; exon_number "14"; gene_name "Treh"; gene_source "ensembl"; gene_biotype "protein_coding"; transcript_name "Treh-201"; transcript_source "ensembl"; transcript_biotype "protein_coding"; exon_id "ENSRNOE00000543116"; exon_version "1"; tag "Ensembl_canonical";
8	ensembl	CDS	53899687	53899740	0	+	0	gene_id "ENSRNOG00000052010"; gene_version "3"; transcript_id "ENSRNOT00000090203"; transcript_version "3"; exon_number "14"; gene_name "Treh"; gene_source "ensembl"; gene_biotype "protein_coding"; transcript_name "Treh-201"; transcript_source "ensembl"; transcript_biotype "protein_coding"; protein_id "ENSRNOP00000075392"; protein_version "1"; tag "Ensembl_canonical";
8	ensembl	CDS	53899964	53900101	0	+	0	gene_id "ENSRNOG00000052010"; gene_version "3"; transcript_id "ENSRNOT00000096586"; transcript_version "2"; exon_number "14"; gene_name "Treh"; gene_source "ensembl"; gene_biotype "protein_coding"; transcript_name "Treh-202"; transcript_source "ensembl"; transcript_biotype "protein_coding"; protein_id "ENSRNOP00000088227"; protein_version "1";
8	ensembl	CDS	53899964	53900101	0	+	0	gene_id "ENSRNOG00000052010"; gene_version "3"; transcript_id "ENSRNOT00000090203"; transcript_version "3"; exon_number "15"; gene_name "Treh"; gene_source "ensembl"; gene_biotype "protein_coding"; transcript_name "Treh-201"; transcript_source "ensembl"; transcript_biotype "protein_coding"; protein_id "ENSRNOP00000075392"; protein_version "1"; tag "Ensembl_canonical";
8	ensembl	exon	53899964	53900335	0	+	.	gene_id "ENSRNOG00000052010"; gene_version "3"; transcript_id "ENSRNOT00000096586"; transcript_version "2"; exon_number "14"; gene_name "Treh"; gene_source "ensembl"; gene_biotype "protein_coding"; transcript_name "Treh-202"; transcript_source "ensembl"; transcript_biotype "protein_coding"; exon_id "ENSRNOE00000544639"; exon_version "1";
8	ensembl	exon	53899964	53900335	0	+	.	gene_id "ENSRNOG00000052010"; gene_version "3"; transcript_id "ENSRNOT00000090203"; transcript_version "3"; exon_number "15"; gene_name "Treh"; gene_source "ensembl"; gene_biotype "protein_coding"; transcript_name "Treh-201"; transcript_source "ensembl"; transcript_biotype "protein_coding"; exon_id "ENSRNOE00000544639"; exon_version "1"; tag "Ensembl_canonical";
8	ensembl	stop_codon	53900102	53900104	0	+	0	gene_id "ENSRNOG00000052010"; gene_version "3"; transcript_id "ENSRNOT00000096586"; transcript_version "2"; exon_number "14"; gene_name "Treh"; gene_source "ensembl"; gene_biotype "protein_coding"; transcript_name "Treh-202"; transcript_source "ensembl"; transcript_biotype "protein_coding";
8	ensembl	stop_codon	53900102	53900104	0	+	0	gene_id "ENSRNOG00000052010"; gene_version "3"; transcript_id "ENSRNOT00000090203"; transcript_version "3"; exon_number "15"; gene_name "Treh"; gene_source "ensembl"; gene_biotype "protein_coding"; transcript_name "Treh-201"; transcript_source "ensembl"; transcript_biotype "protein_coding"; tag "Ensembl_canonical";
8	ensembl	three_prime_utr	53900105	53900335	0	+	.	gene_id "ENSRNOG00000052010"; gene_version "3"; transcript_id "ENSRNOT00000096586"; transcript_version "2"; gene_name "Treh"; gene_source "ensembl"; gene_biotype "protein_coding"; transcript_name "Treh-202"; transcript_source "ensembl"; transcript_biotype "protein_coding";
8	ensembl	three_prime_utr	53900105	53900335	0	+	.	gene_id "ENSRNOG00000052010"; gene_version "3"; transcript_id "ENSRNOT00000090203"; transcript_version "3"; gene_name "Treh"; gene_source "ensembl"; gene_biotype "protein_coding"; transcript_name "Treh-201"; transcript_source "ensembl"; transcript_biotype "protein_coding"; tag "Ensembl_canonical";
8	sraer114_es	exon	53979132	53979345	89.7396155815433	+	.	gene_id "ENSRNOG00000013919"; transcript_id "ENSRNOG00000013919_tx_2"; exon_id "8_53979132_53979345_+"; exonnum "1"; txlen "1649";
8	sraer114_es	exon	53979132	53979345	0.412647908488276	+	.	gene_id "ENSRNOG00000013919"; transcript_id "ENSRNOG00000013919_tx_5"; exon_id "8_53979132_53979345_+"; exonnum "1"; txlen "1860";
8	sraer114_mid	exon	53980199	53980303	89.7396155815433	+	.	gene_id "ENSRNOG00000013919"; transcript_id "ENSRNOG00000013919_tx_2"; exon_id "8_53980199_53980303_+"; exonnum "2"; txlen "1649";
8	sraer114_mid	exon	53980199	53980303	0.412647908488276	+	.	gene_id "ENSRNOG00000013919"; transcript_id "ENSRNOG00000013919_tx_5"; exon_id "8_53980199_53980303_+"; exonnum "2"; txlen "1860";
8	ensembl	exon	53984242	53984441	0	+	.	gene_id "ENSRNOG00000013919"; gene_version "8"; transcript_id "ENSRNOT00000154047"; transcript_version "1"; exon_number "1"; gene_name "Ift46"; gene_source "ensembl"; gene_biotype "protein_coding"; transcript_name "Ift46-204"; transcript_source "ensembl"; transcript_biotype "protein_coding"; exon_id "ENSRNOE00000304505"; exon_version "4";
8	ensembl	five_prime_utr	53984242	53984441	0	+	.	gene_id "ENSRNOG00000013919"; gene_version "8"; transcript_id "ENSRNOT00000154047"; transcript_version "1"; gene_name "Ift46"; gene_source "ensembl"; gene_biotype "protein_coding"; transcript_name "Ift46-204"; transcript_source "ensembl"; transcript_biotype "protein_coding";
8	ensembl	transcript	53984242	54000834	0	+	.	gene_id "ENSRNOG00000013919"; gene_version "8"; transcript_id "ENSRNOT00000154047"; transcript_version "1"; gene_name "Ift46"; gene_source "ensembl"; gene_biotype "protein_coding"; transcript_name "Ift46-204"; transcript_source "ensembl"; transcript_biotype "protein_coding";
8	ensembl	gene	53984242	54000836	0	+	.	gene_id "ENSRNOG00000013919"; gene_version "8"; gene_name "Ift46"; gene_source "ensembl"; gene_biotype "protein_coding";
8	ensembl	five_prime_utr	53984250	53984448	0	+	.	gene_id "ENSRNOG00000013919"; gene_version "8"; transcript_id "ENSRNOT00000087922"; transcript_version "3"; gene_name "Ift46"; gene_source "ensembl"; gene_biotype "protein_coding"; transcript_name "Ift46-202"; transcript_source "ensembl"; transcript_biotype "protein_coding"; tag "Ensembl_canonical";
8	ensembl	exon	53984250	53984571	0	+	.	gene_id "ENSRNOG00000013919"; gene_version "8"; transcript_id "ENSRNOT00000087922"; transcript_version "3"; exon_number "1"; gene_name "Ift46"; gene_source "ensembl"; gene_biotype "protein_coding"; transcript_name "Ift46-202"; transcript_source "ensembl"; transcript_biotype "protein_coding"; exon_id "ENSRNOE00000583458"; exon_version "2"; tag "Ensembl_canonical";
8	ensembl	transcript	53984250	54000836	0	+	.	gene_id "ENSRNOG00000013919"; gene_version "8"; transcript_id "ENSRNOT00000087922"; transcript_version "3"; gene_name "Ift46"; gene_source "ensembl"; gene_biotype "protein_coding"; transcript_name "Ift46-202"; transcript_source "ensembl"; transcript_biotype "protein_coding"; tag "Ensembl_canonical";
8	ensembl	exon	53984264	53984441	0	+	.	gene_id "ENSRNOG00000013919"; gene_version "8"; transcript_id "ENSRNOT00000019011"; transcript_version "7"; exon_number "1"; gene_name "Ift46"; gene_source "ensembl"; gene_biotype "protein_coding"; transcript_name "Ift46-201"; transcript_source "ensembl"; transcript_biotype "protein_coding"; exon_id "ENSRNOE00000814797"; exon_version "1";
8	ensembl	five_prime_utr	53984264	53984441	0	+	.	gene_id "ENSRNOG00000013919"; gene_version "8"; transcript_id "ENSRNOT00000019011"; transcript_version "7"; gene_name "Ift46"; gene_source "ensembl"; gene_biotype "protein_coding"; transcript_name "Ift46-201"; transcript_source "ensembl"; transcript_biotype "protein_coding";
8	ensembl	transcript	53984264	54000834	0	+	.	gene_id "ENSRNOG00000013919"; gene_version "8"; transcript_id "ENSRNOT00000019011"; transcript_version "7"; gene_name "Ift46"; gene_source "ensembl"; gene_biotype "protein_coding"; transcript_name "Ift46-201"; transcript_source "ensembl"; transcript_biotype "protein_coding";
8	ensembl	exon	53984325	53984441	0	+	.	gene_id "ENSRNOG00000013919"; gene_version "8"; transcript_id "ENSRNOT00000100306"; transcript_version "2"; exon_number "1"; gene_name "Ift46"; gene_source "ensembl"; gene_biotype "protein_coding"; transcript_name "Ift46-203"; transcript_source "ensembl"; transcript_biotype "protein_coding"; exon_id "ENSRNOE00000715739"; exon_version "1";
8	ensembl	five_prime_utr	53984325	53984441	0	+	.	gene_id "ENSRNOG00000013919"; gene_version "8"; transcript_id "ENSRNOT00000100306"; transcript_version "2"; gene_name "Ift46"; gene_source "ensembl"; gene_biotype "protein_coding"; transcript_name "Ift46-203"; transcript_source "ensembl"; transcript_biotype "protein_coding";
8	ensembl	transcript	53984325	54000830	0	+	.	gene_id "ENSRNOG00000013919"; gene_version "8"; transcript_id "ENSRNOT00000100306"; transcript_version "2"; gene_name "Ift46"; gene_source "ensembl"; gene_biotype "protein_coding"; transcript_name "Ift46-203"; transcript_source "ensembl"; transcript_biotype "protein_coding";
8	ensembl	start_codon	53984449	53984451	0	+	0	gene_id "ENSRNOG00000013919"; gene_version "8"; transcript_id "ENSRNOT00000087922"; transcript_version "3"; exon_number "1"; gene_name "Ift46"; gene_source "ensembl"; gene_biotype "protein_coding"; transcript_name "Ift46-202"; transcript_source "ensembl"; transcript_biotype "protein_coding"; tag "Ensembl_canonical";
8	ensembl	CDS	53984449	53984571	0	+	0	gene_id "ENSRNOG00000013919"; gene_version "8"; transcript_id "ENSRNOT00000087922"; transcript_version "3"; exon_number "1"; gene_name "Ift46"; gene_source "ensembl"; gene_biotype "protein_coding"; transcript_name "Ift46-202"; transcript_source "ensembl"; transcript_biotype "protein_coding"; protein_id "ENSRNOP00000069445"; protein_version "2"; tag "Ensembl_canonical";
8	ensembl	exon	53984727	53984941	0	+	.	gene_id "ENSRNOG00000013919"; gene_version "8"; transcript_id "ENSRNOT00000154047"; transcript_version "1"; exon_number "2"; gene_name "Ift46"; gene_source "ensembl"; gene_biotype "protein_coding"; transcript_name "Ift46-204"; transcript_source "ensembl"; transcript_biotype "protein_coding"; exon_id "ENSRNOE00000729641"; exon_version "1";
8	ensembl	five_prime_utr	53984727	53984941	0	+	.	gene_id "ENSRNOG00000013919"; gene_version "8"; transcript_id "ENSRNOT00000154047"; transcript_version "1"; gene_name "Ift46"; gene_source "ensembl"; gene_biotype "protein_coding"; transcript_name "Ift46-204"; transcript_source "ensembl"; transcript_biotype "protein_coding";
8	ensembl	exon	53985055	53985151	0	+	.	gene_id "ENSRNOG00000013919"; gene_version "8"; transcript_id "ENSRNOT00000100306"; transcript_version "2"; exon_number "2"; gene_name "Ift46"; gene_source "ensembl"; gene_biotype "protein_coding"; transcript_name "Ift46-203"; transcript_source "ensembl"; transcript_biotype "protein_coding"; exon_id "ENSRNOE00000582961"; exon_version "1";
8	ensembl	five_prime_utr	53985055	53985151	0	+	.	gene_id "ENSRNOG00000013919"; gene_version "8"; transcript_id "ENSRNOT00000100306"; transcript_version "2"; gene_name "Ift46"; gene_source "ensembl"; gene_biotype "protein_coding"; transcript_name "Ift46-203"; transcript_source "ensembl"; transcript_biotype "protein_coding";
8	ensembl	exon	53985055	53985151	0	+	.	gene_id "ENSRNOG00000013919"; gene_version "8"; transcript_id "ENSRNOT00000019011"; transcript_version "7"; exon_number "2"; gene_name "Ift46"; gene_source "ensembl"; gene_biotype "protein_coding"; transcript_name "Ift46-201"; transcript_source "ensembl"; transcript_biotype "protein_coding"; exon_id "ENSRNOE00000582961"; exon_version "1";
8	ensembl	five_prime_utr	53985055	53985151	0	+	.	gene_id "ENSRNOG00000013919"; gene_version "8"; transcript_id "ENSRNOT00000019011"; transcript_version "7"; gene_name "Ift46"; gene_source "ensembl"; gene_biotype "protein_coding"; transcript_name "Ift46-201"; transcript_source "ensembl"; transcript_biotype "protein_coding";
8	ensembl	exon	53985055	53985151	0	+	.	gene_id "ENSRNOG00000013919"; gene_version "8"; transcript_id "ENSRNOT00000087922"; transcript_version "3"; exon_number "2"; gene_name "Ift46"; gene_source "ensembl"; gene_biotype "protein_coding"; transcript_name "Ift46-202"; transcript_source "ensembl"; transcript_biotype "protein_coding"; exon_id "ENSRNOE00000615453"; exon_version "1"; tag "Ensembl_canonical";
8	ensembl	CDS	53985055	53985151	0	+	0	gene_id "ENSRNOG00000013919"; gene_version "8"; transcript_id "ENSRNOT00000087922"; transcript_version "3"; exon_number "2"; gene_name "Ift46"; gene_source "ensembl"; gene_biotype "protein_coding"; transcript_name "Ift46-202"; transcript_source "ensembl"; transcript_biotype "protein_coding"; protein_id "ENSRNOP00000069445"; protein_version "2"; tag "Ensembl_canonical";
8	ensembl	exon	53985055	53985151	0	+	.	gene_id "ENSRNOG00000013919"; gene_version "8"; transcript_id "ENSRNOT00000154047"; transcript_version "1"; exon_number "3"; gene_name "Ift46"; gene_source "ensembl"; gene_biotype "protein_coding"; transcript_name "Ift46-204"; transcript_source "ensembl"; transcript_biotype "protein_coding"; exon_id "ENSRNOE00000582961"; exon_version "1";
8	ensembl	five_prime_utr	53985055	53985151	0	+	.	gene_id "ENSRNOG00000013919"; gene_version "8"; transcript_id "ENSRNOT00000154047"; transcript_version "1"; gene_name "Ift46"; gene_source "ensembl"; gene_biotype "protein_coding"; transcript_name "Ift46-204"; transcript_source "ensembl"; transcript_biotype "protein_coding";
8	ENSEMBL114_rn	exon	53985055	53985151	89.7396155815433	+	.	gene_id "ENSRNOG00000013919"; transcript_id "ENSRNOG00000013919_tx_2"; exon_id "8_53985055_53985151_+"; exonnum "3"; txlen "1649";
8	ENSEMBL114_rn	exon	53985055	53985151	0.412647908488276	+	.	gene_id "ENSRNOG00000013919"; transcript_id "ENSRNOG00000013919_tx_5"; exon_id "8_53985055_53985151_+"; exonnum "3"; txlen "1860";
8	ensembl	five_prime_utr	53985987	53986270	0	+	.	gene_id "ENSRNOG00000013919"; gene_version "8"; transcript_id "ENSRNOT00000167145"; transcript_version "1"; gene_name "Ift46"; gene_source "ensembl"; gene_biotype "protein_coding"; transcript_name "Ift46-205"; transcript_source "ensembl"; transcript_biotype "protein_coding";
8	ensembl	exon	53985987	53986298	0	+	.	gene_id "ENSRNOG00000013919"; gene_version "8"; transcript_id "ENSRNOT00000167145"; transcript_version "1"; exon_number "1"; gene_name "Ift46"; gene_source "ensembl"; gene_biotype "protein_coding"; transcript_name "Ift46-205"; transcript_source "ensembl"; transcript_biotype "protein_coding"; exon_id "ENSRNOE00000805982"; exon_version "1";
8	ensembl	transcript	53985987	54000836	0	+	.	gene_id "ENSRNOG00000013919"; gene_version "8"; transcript_id "ENSRNOT00000167145"; transcript_version "1"; gene_name "Ift46"; gene_source "ensembl"; gene_biotype "protein_coding"; transcript_name "Ift46-205"; transcript_source "ensembl"; transcript_biotype "protein_coding";
8	ensembl	start_codon	53986271	53986273	0	+	0	gene_id "ENSRNOG00000013919"; gene_version "8"; transcript_id "ENSRNOT00000167145"; transcript_version "1"; exon_number "1"; gene_name "Ift46"; gene_source "ensembl"; gene_biotype "protein_coding"; transcript_name "Ift46-205"; transcript_source "ensembl"; transcript_biotype "protein_coding";
8	ensembl	CDS	53986271	53986298	0	+	0	gene_id "ENSRNOG00000013919"; gene_version "8"; transcript_id "ENSRNOT00000167145"; transcript_version "1"; exon_number "1"; gene_name "Ift46"; gene_source "ensembl"; gene_biotype "protein_coding"; transcript_name "Ift46-205"; transcript_source "ensembl"; transcript_biotype "protein_coding"; protein_id "ENSRNOP00000112733"; protein_version "1";
8	ensembl	five_prime_utr	53989250	53989284	0	+	.	gene_id "ENSRNOG00000013919"; gene_version "8"; transcript_id "ENSRNOT00000154047"; transcript_version "1"; gene_name "Ift46"; gene_source "ensembl"; gene_biotype "protein_coding"; transcript_name "Ift46-204"; transcript_source "ensembl"; transcript_biotype "protein_coding";
8	ensembl	exon	53989250	53989326	0	+	.	gene_id "ENSRNOG00000013919"; gene_version "8"; transcript_id "ENSRNOT00000167145"; transcript_version "1"; exon_number "2"; gene_name "Ift46"; gene_source "ensembl"; gene_biotype "protein_coding"; transcript_name "Ift46-205"; transcript_source "ensembl"; transcript_biotype "protein_coding"; exon_id "ENSRNOE00000614749"; exon_version "1";
8	ensembl	CDS	53989250	53989326	0	+	2	gene_id "ENSRNOG00000013919"; gene_version "8"; transcript_id "ENSRNOT00000167145"; transcript_version "1"; exon_number "2"; gene_name "Ift46"; gene_source "ensembl"; gene_biotype "protein_coding"; transcript_name "Ift46-205"; transcript_source "ensembl"; transcript_biotype "protein_coding"; protein_id "ENSRNOP00000112733"; protein_version "1";
8	ensembl	exon	53989250	53989326	0	+	.	gene_id "ENSRNOG00000013919"; gene_version "8"; transcript_id "ENSRNOT00000100306"; transcript_version "2"; exon_number "3"; gene_name "Ift46"; gene_source "ensembl"; gene_biotype "protein_coding"; transcript_name "Ift46-203"; transcript_source "ensembl"; transcript_biotype "protein_coding"; exon_id "ENSRNOE00000595575"; exon_version "1";
8	ensembl	five_prime_utr	53989250	53989326	0	+	.	gene_id "ENSRNOG00000013919"; gene_version "8"; transcript_id "ENSRNOT00000100306"; transcript_version "2"; gene_name "Ift46"; gene_source "ensembl"; gene_biotype "protein_coding"; transcript_name "Ift46-203"; transcript_source "ensembl"; transcript_biotype "protein_coding";
8	ensembl	exon	53989250	53989326	0	+	.	gene_id "ENSRNOG00000013919"; gene_version "8"; transcript_id "ENSRNOT00000019011"; transcript_version "7"; exon_number "3"; gene_name "Ift46"; gene_source "ensembl"; gene_biotype "protein_coding"; transcript_name "Ift46-201"; transcript_source "ensembl"; transcript_biotype "protein_coding"; exon_id "ENSRNOE00000595575"; exon_version "1";
8	ensembl	five_prime_utr	53989250	53989326	0	+	.	gene_id "ENSRNOG00000013919"; gene_version "8"; transcript_id "ENSRNOT00000019011"; transcript_version "7"; gene_name "Ift46"; gene_source "ensembl"; gene_biotype "protein_coding"; transcript_name "Ift46-201"; transcript_source "ensembl"; transcript_biotype "protein_coding";
8	ensembl	exon	53989250	53989326	0	+	.	gene_id "ENSRNOG00000013919"; gene_version "8"; transcript_id "ENSRNOT00000087922"; transcript_version "3"; exon_number "3"; gene_name "Ift46"; gene_source "ensembl"; gene_biotype "protein_coding"; transcript_name "Ift46-202"; transcript_source "ensembl"; transcript_biotype "protein_coding"; exon_id "ENSRNOE00000614749"; exon_version "1"; tag "Ensembl_canonical";
8	ensembl	CDS	53989250	53989326	0	+	2	gene_id "ENSRNOG00000013919"; gene_version "8"; transcript_id "ENSRNOT00000087922"; transcript_version "3"; exon_number "3"; gene_name "Ift46"; gene_source "ensembl"; gene_biotype "protein_coding"; transcript_name "Ift46-202"; transcript_source "ensembl"; transcript_biotype "protein_coding"; protein_id "ENSRNOP00000069445"; protein_version "2"; tag "Ensembl_canonical";
8	ensembl	exon	53989250	53989326	0	+	.	gene_id "ENSRNOG00000013919"; gene_version "8"; transcript_id "ENSRNOT00000154047"; transcript_version "1"; exon_number "4"; gene_name "Ift46"; gene_source "ensembl"; gene_biotype "protein_coding"; transcript_name "Ift46-204"; transcript_source "ensembl"; transcript_biotype "protein_coding"; exon_id "ENSRNOE00000728981"; exon_version "1";
8	ENSEMBL114_rn	exon	53989250	53989326	89.7396155815433	+	.	gene_id "ENSRNOG00000013919"; transcript_id "ENSRNOG00000013919_tx_2"; exon_id "8_53989250_53989326_+"; exonnum "4"; txlen "1649";
8	ENSEMBL114_rn	exon	53989250	53989326	0.412647908488276	+	.	gene_id "ENSRNOG00000013919"; transcript_id "ENSRNOG00000013919_tx_5"; exon_id "8_53989250_53989326_+"; exonnum "4"; txlen "1860";
8	ensembl	start_codon	53989285	53989287	0	+	0	gene_id "ENSRNOG00000013919"; gene_version "8"; transcript_id "ENSRNOT00000154047"; transcript_version "1"; exon_number "4"; gene_name "Ift46"; gene_source "ensembl"; gene_biotype "protein_coding"; transcript_name "Ift46-204"; transcript_source "ensembl"; transcript_biotype "protein_coding";
8	ensembl	CDS	53989285	53989326	0	+	0	gene_id "ENSRNOG00000013919"; gene_version "8"; transcript_id "ENSRNOT00000154047"; transcript_version "1"; exon_number "4"; gene_name "Ift46"; gene_source "ensembl"; gene_biotype "protein_coding"; transcript_name "Ift46-204"; transcript_source "ensembl"; transcript_biotype "protein_coding"; protein_id "ENSRNOP00000109736"; protein_version "1";
8	ensembl	five_prime_utr	53990309	53990355	0	+	.	gene_id "ENSRNOG00000013919"; gene_version "8"; transcript_id "ENSRNOT00000019011"; transcript_version "7"; gene_name "Ift46"; gene_source "ensembl"; gene_biotype "protein_coding"; transcript_name "Ift46-201"; transcript_source "ensembl"; transcript_biotype "protein_coding";
8	ensembl	exon	53990309	53990403	0	+	.	gene_id "ENSRNOG00000013919"; gene_version "8"; transcript_id "ENSRNOT00000019011"; transcript_version "7"; exon_number "4"; gene_name "Ift46"; gene_source "ensembl"; gene_biotype "protein_coding"; transcript_name "Ift46-201"; transcript_source "ensembl"; transcript_biotype "protein_coding"; exon_id "ENSRNOE00000481949"; exon_version "2";
8	ENSEMBL114_rn	exon	53990309	53990403	0.412647908488276	+	.	gene_id "ENSRNOG00000013919"; transcript_id "ENSRNOG00000013919_tx_5"; exon_id "8_53990309_53990403_+"; exonnum "5"; txlen "1860";
8	ensembl	CDS	53990356	53990403	0	+	0	gene_id "ENSRNOG00000013919"; gene_version "8"; transcript_id "ENSRNOT00000019011"; transcript_version "7"; exon_number "4"; gene_name "Ift46"; gene_source "ensembl"; gene_biotype "protein_coding"; transcript_name "Ift46-201"; transcript_source "ensembl"; transcript_biotype "protein_coding"; protein_id "ENSRNOP00000019011"; protein_version "6";
8	ensembl	five_prime_utr	53990702	53990790	0	+	.	gene_id "ENSRNOG00000013919"; gene_version "8"; transcript_id "ENSRNOT00000100306"; transcript_version "2"; gene_name "Ift46"; gene_source "ensembl"; gene_biotype "protein_coding"; transcript_name "Ift46-203"; transcript_source "ensembl"; transcript_biotype "protein_coding";
8	ensembl	exon	53990702	53990817	0	+	.	gene_id "ENSRNOG00000013919"; gene_version "8"; transcript_id "ENSRNOT00000100306"; transcript_version "2"; exon_number "4"; gene_name "Ift46"; gene_source "ensembl"; gene_biotype "protein_coding"; transcript_name "Ift46-203"; transcript_source "ensembl"; transcript_biotype "protein_coding"; exon_id "ENSRNOE00000664262"; exon_version "2";
8	ENSEMBL114_rn	exon	53990702	53990817	0.412647908488276	+	.	gene_id "ENSRNOG00000013919"; transcript_id "ENSRNOG00000013919_tx_5"; exon_id "8_53990702_53990817_+"; exonnum "6"; txlen "1860";
8	ensembl	CDS	53990791	53990817	0	+	0	gene_id "ENSRNOG00000013919"; gene_version "8"; transcript_id "ENSRNOT00000100306"; transcript_version "2"; exon_number "4"; gene_name "Ift46"; gene_source "ensembl"; gene_biotype "protein_coding"; transcript_name "Ift46-203"; transcript_source "ensembl"; transcript_biotype "protein_coding"; protein_id "ENSRNOP00000089050"; protein_version "1";
8	ensembl	exon	53992323	53992456	0	+	.	gene_id "ENSRNOG00000013919"; gene_version "8"; transcript_id "ENSRNOT00000167145"; transcript_version "1"; exon_number "3"; gene_name "Ift46"; gene_source "ensembl"; gene_biotype "protein_coding"; transcript_name "Ift46-205"; transcript_source "ensembl"; transcript_biotype "protein_coding"; exon_id "ENSRNOE00000251131"; exon_version "2";
8	ensembl	CDS	53992323	53992456	0	+	0	gene_id "ENSRNOG00000013919"; gene_version "8"; transcript_id "ENSRNOT00000167145"; transcript_version "1"; exon_number "3"; gene_name "Ift46"; gene_source "ensembl"; gene_biotype "protein_coding"; transcript_name "Ift46-205"; transcript_source "ensembl"; transcript_biotype "protein_coding"; protein_id "ENSRNOP00000112733"; protein_version "1";
8	ensembl	exon	53992323	53992456	0	+	.	gene_id "ENSRNOG00000013919"; gene_version "8"; transcript_id "ENSRNOT00000100306"; transcript_version "2"; exon_number "5"; gene_name "Ift46"; gene_source "ensembl"; gene_biotype "protein_coding"; transcript_name "Ift46-203"; transcript_source "ensembl"; transcript_biotype "protein_coding"; exon_id "ENSRNOE00000251131"; exon_version "2";
8	ensembl	CDS	53992323	53992456	0	+	0	gene_id "ENSRNOG00000013919"; gene_version "8"; transcript_id "ENSRNOT00000100306"; transcript_version "2"; exon_number "5"; gene_name "Ift46"; gene_source "ensembl"; gene_biotype "protein_coding"; transcript_name "Ift46-203"; transcript_source "ensembl"; transcript_biotype "protein_coding"; protein_id "ENSRNOP00000089050"; protein_version "1";
8	ensembl	exon	53992323	53992456	0	+	.	gene_id "ENSRNOG00000013919"; gene_version "8"; transcript_id "ENSRNOT00000019011"; transcript_version "7"; exon_number "5"; gene_name "Ift46"; gene_source "ensembl"; gene_biotype "protein_coding"; transcript_name "Ift46-201"; transcript_source "ensembl"; transcript_biotype "protein_coding"; exon_id "ENSRNOE00000251131"; exon_version "2";
8	ensembl	CDS	53992323	53992456	0	+	0	gene_id "ENSRNOG00000013919"; gene_version "8"; transcript_id "ENSRNOT00000019011"; transcript_version "7"; exon_number "5"; gene_name "Ift46"; gene_source "ensembl"; gene_biotype "protein_coding"; transcript_name "Ift46-201"; transcript_source "ensembl"; transcript_biotype "protein_coding"; protein_id "ENSRNOP00000019011"; protein_version "6";
8	ensembl	exon	53992323	53992456	0	+	.	gene_id "ENSRNOG00000013919"; gene_version "8"; transcript_id "ENSRNOT00000087922"; transcript_version "3"; exon_number "4"; gene_name "Ift46"; gene_source "ensembl"; gene_biotype "protein_coding"; transcript_name "Ift46-202"; transcript_source "ensembl"; transcript_biotype "protein_coding"; exon_id "ENSRNOE00000251131"; exon_version "2"; tag "Ensembl_canonical";
8	ensembl	CDS	53992323	53992456	0	+	0	gene_id "ENSRNOG00000013919"; gene_version "8"; transcript_id "ENSRNOT00000087922"; transcript_version "3"; exon_number "4"; gene_name "Ift46"; gene_source "ensembl"; gene_biotype "protein_coding"; transcript_name "Ift46-202"; transcript_source "ensembl"; transcript_biotype "protein_coding"; protein_id "ENSRNOP00000069445"; protein_version "2"; tag "Ensembl_canonical";
8	ensembl	exon	53992323	53992456	0	+	.	gene_id "ENSRNOG00000013919"; gene_version "8"; transcript_id "ENSRNOT00000154047"; transcript_version "1"; exon_number "5"; gene_name "Ift46"; gene_source "ensembl"; gene_biotype "protein_coding"; transcript_name "Ift46-204"; transcript_source "ensembl"; transcript_biotype "protein_coding"; exon_id "ENSRNOE00000251131"; exon_version "2";
8	ensembl	CDS	53992323	53992456	0	+	0	gene_id "ENSRNOG00000013919"; gene_version "8"; transcript_id "ENSRNOT00000154047"; transcript_version "1"; exon_number "5"; gene_name "Ift46"; gene_source "ensembl"; gene_biotype "protein_coding"; transcript_name "Ift46-204"; transcript_source "ensembl"; transcript_biotype "protein_coding"; protein_id "ENSRNOP00000109736"; protein_version "1";
8	ENSEMBL114_rn	exon	53992323	53992456	89.7396155815433	+	.	gene_id "ENSRNOG00000013919"; transcript_id "ENSRNOG00000013919_tx_2"; exon_id "8_53992323_53992456_+"; exonnum "5"; txlen "1649";
8	ENSEMBL114_rn	exon	53992323	53992456	0.412647908488276	+	.	gene_id "ENSRNOG00000013919"; transcript_id "ENSRNOG00000013919_tx_5"; exon_id "8_53992323_53992456_+"; exonnum "7"; txlen "1860";
8	ensembl	exon	53993835	53993909	0	+	.	gene_id "ENSRNOG00000013919"; gene_version "8"; transcript_id "ENSRNOT00000167145"; transcript_version "1"; exon_number "4"; gene_name "Ift46"; gene_source "ensembl"; gene_biotype "protein_coding"; transcript_name "Ift46-205"; transcript_source "ensembl"; transcript_biotype "protein_coding"; exon_id "ENSRNOE00000132797"; exon_version "1";
8	ensembl	CDS	53993835	53993909	0	+	1	gene_id "ENSRNOG00000013919"; gene_version "8"; transcript_id "ENSRNOT00000167145"; transcript_version "1"; exon_number "4"; gene_name "Ift46"; gene_source "ensembl"; gene_biotype "protein_coding"; transcript_name "Ift46-205"; transcript_source "ensembl"; transcript_biotype "protein_coding"; protein_id "ENSRNOP00000112733"; protein_version "1";
8	ensembl	exon	53993835	53993909	0	+	.	gene_id "ENSRNOG00000013919"; gene_version "8"; transcript_id "ENSRNOT00000100306"; transcript_version "2"; exon_number "6"; gene_name "Ift46"; gene_source "ensembl"; gene_biotype "protein_coding"; transcript_name "Ift46-203"; transcript_source "ensembl"; transcript_biotype "protein_coding"; exon_id "ENSRNOE00000132797"; exon_version "1";
8	ensembl	CDS	53993835	53993909	0	+	1	gene_id "ENSRNOG00000013919"; gene_version "8"; transcript_id "ENSRNOT00000100306"; transcript_version "2"; exon_number "6"; gene_name "Ift46"; gene_source "ensembl"; gene_biotype "protein_coding"; transcript_name "Ift46-203"; transcript_source "ensembl"; transcript_biotype "protein_coding"; protein_id "ENSRNOP00000089050"; protein_version "1";
8	ensembl	exon	53993835	53993909	0	+	.	gene_id "ENSRNOG00000013919"; gene_version "8"; transcript_id "ENSRNOT00000019011"; transcript_version "7"; exon_number "6"; gene_name "Ift46"; gene_source "ensembl"; gene_biotype "protein_coding"; transcript_name "Ift46-201"; transcript_source "ensembl"; transcript_biotype "protein_coding"; exon_id "ENSRNOE00000132797"; exon_version "1";
8	ensembl	CDS	53993835	53993909	0	+	1	gene_id "ENSRNOG00000013919"; gene_version "8"; transcript_id "ENSRNOT00000019011"; transcript_version "7"; exon_number "6"; gene_name "Ift46"; gene_source "ensembl"; gene_biotype "protein_coding"; transcript_name "Ift46-201"; transcript_source "ensembl"; transcript_biotype "protein_coding"; protein_id "ENSRNOP00000019011"; protein_version "6";
8	ensembl	exon	53993835	53993909	0	+	.	gene_id "ENSRNOG00000013919"; gene_version "8"; transcript_id "ENSRNOT00000087922"; transcript_version "3"; exon_number "5"; gene_name "Ift46"; gene_source "ensembl"; gene_biotype "protein_coding"; transcript_name "Ift46-202"; transcript_source "ensembl"; transcript_biotype "protein_coding"; exon_id "ENSRNOE00000132797"; exon_version "1"; tag "Ensembl_canonical";
8	ensembl	CDS	53993835	53993909	0	+	1	gene_id "ENSRNOG00000013919"; gene_version "8"; transcript_id "ENSRNOT00000087922"; transcript_version "3"; exon_number "5"; gene_name "Ift46"; gene_source "ensembl"; gene_biotype "protein_coding"; transcript_name "Ift46-202"; transcript_source "ensembl"; transcript_biotype "protein_coding"; protein_id "ENSRNOP00000069445"; protein_version "2"; tag "Ensembl_canonical";
8	ensembl	exon	53993835	53993909	0	+	.	gene_id "ENSRNOG00000013919"; gene_version "8"; transcript_id "ENSRNOT00000154047"; transcript_version "1"; exon_number "6"; gene_name "Ift46"; gene_source "ensembl"; gene_biotype "protein_coding"; transcript_name "Ift46-204"; transcript_source "ensembl"; transcript_biotype "protein_coding"; exon_id "ENSRNOE00000132797"; exon_version "1";
8	ensembl	CDS	53993835	53993909	0	+	1	gene_id "ENSRNOG00000013919"; gene_version "8"; transcript_id "ENSRNOT00000154047"; transcript_version "1"; exon_number "6"; gene_name "Ift46"; gene_source "ensembl"; gene_biotype "protein_coding"; transcript_name "Ift46-204"; transcript_source "ensembl"; transcript_biotype "protein_coding"; protein_id "ENSRNOP00000109736"; protein_version "1";
8	ENSEMBL114_rn	exon	53993835	53993909	89.7396155815433	+	.	gene_id "ENSRNOG00000013919"; transcript_id "ENSRNOG00000013919_tx_2"; exon_id "8_53993835_53993909_+"; exonnum "6"; txlen "1649";
8	ENSEMBL114_rn	exon	53993835	53993909	0.412647908488276	+	.	gene_id "ENSRNOG00000013919"; transcript_id "ENSRNOG00000013919_tx_5"; exon_id "8_53993835_53993909_+"; exonnum "8"; txlen "1860";
8	ensembl	exon	53994061	53994154	0	+	.	gene_id "ENSRNOG00000013919"; gene_version "8"; transcript_id "ENSRNOT00000167145"; transcript_version "1"; exon_number "5"; gene_name "Ift46"; gene_source "ensembl"; gene_biotype "protein_coding"; transcript_name "Ift46-205"; transcript_source "ensembl"; transcript_biotype "protein_coding"; exon_id "ENSRNOE00000132898"; exon_version "1";
8	ensembl	CDS	53994061	53994154	0	+	1	gene_id "ENSRNOG00000013919"; gene_version "8"; transcript_id "ENSRNOT00000167145"; transcript_version "1"; exon_number "5"; gene_name "Ift46"; gene_source "ensembl"; gene_biotype "protein_coding"; transcript_name "Ift46-205"; transcript_source "ensembl"; transcript_biotype "protein_coding"; protein_id "ENSRNOP00000112733"; protein_version "1";
8	ensembl	exon	53994061	53994154	0	+	.	gene_id "ENSRNOG00000013919"; gene_version "8"; transcript_id "ENSRNOT00000100306"; transcript_version "2"; exon_number "7"; gene_name "Ift46"; gene_source "ensembl"; gene_biotype "protein_coding"; transcript_name "Ift46-203"; transcript_source "ensembl"; transcript_biotype "protein_coding"; exon_id "ENSRNOE00000132898"; exon_version "1";
8	ensembl	CDS	53994061	53994154	0	+	1	gene_id "ENSRNOG00000013919"; gene_version "8"; transcript_id "ENSRNOT00000100306"; transcript_version "2"; exon_number "7"; gene_name "Ift46"; gene_source "ensembl"; gene_biotype "protein_coding"; transcript_name "Ift46-203"; transcript_source "ensembl"; transcript_biotype "protein_coding"; protein_id "ENSRNOP00000089050"; protein_version "1";
8	ensembl	exon	53994061	53994154	0	+	.	gene_id "ENSRNOG00000013919"; gene_version "8"; transcript_id "ENSRNOT00000019011"; transcript_version "7"; exon_number "7"; gene_name "Ift46"; gene_source "ensembl"; gene_biotype "protein_coding"; transcript_name "Ift46-201"; transcript_source "ensembl"; transcript_biotype "protein_coding"; exon_id "ENSRNOE00000132898"; exon_version "1";
8	ensembl	CDS	53994061	53994154	0	+	1	gene_id "ENSRNOG00000013919"; gene_version "8"; transcript_id "ENSRNOT00000019011"; transcript_version "7"; exon_number "7"; gene_name "Ift46"; gene_source "ensembl"; gene_biotype "protein_coding"; transcript_name "Ift46-201"; transcript_source "ensembl"; transcript_biotype "protein_coding"; protein_id "ENSRNOP00000019011"; protein_version "6";
8	ensembl	exon	53994061	53994154	0	+	.	gene_id "ENSRNOG00000013919"; gene_version "8"; transcript_id "ENSRNOT00000087922"; transcript_version "3"; exon_number "6"; gene_name "Ift46"; gene_source "ensembl"; gene_biotype "protein_coding"; transcript_name "Ift46-202"; transcript_source "ensembl"; transcript_biotype "protein_coding"; exon_id "ENSRNOE00000132898"; exon_version "1"; tag "Ensembl_canonical";
8	ensembl	CDS	53994061	53994154	0	+	1	gene_id "ENSRNOG00000013919"; gene_version "8"; transcript_id "ENSRNOT00000087922"; transcript_version "3"; exon_number "6"; gene_name "Ift46"; gene_source "ensembl"; gene_biotype "protein_coding"; transcript_name "Ift46-202"; transcript_source "ensembl"; transcript_biotype "protein_coding"; protein_id "ENSRNOP00000069445"; protein_version "2"; tag "Ensembl_canonical";
8	ensembl	exon	53994061	53994154	0	+	.	gene_id "ENSRNOG00000013919"; gene_version "8"; transcript_id "ENSRNOT00000154047"; transcript_version "1"; exon_number "7"; gene_name "Ift46"; gene_source "ensembl"; gene_biotype "protein_coding"; transcript_name "Ift46-204"; transcript_source "ensembl"; transcript_biotype "protein_coding"; exon_id "ENSRNOE00000132898"; exon_version "1";
8	ensembl	CDS	53994061	53994154	0	+	1	gene_id "ENSRNOG00000013919"; gene_version "8"; transcript_id "ENSRNOT00000154047"; transcript_version "1"; exon_number "7"; gene_name "Ift46"; gene_source "ensembl"; gene_biotype "protein_coding"; transcript_name "Ift46-204"; transcript_source "ensembl"; transcript_biotype "protein_coding"; protein_id "ENSRNOP00000109736"; protein_version "1";
8	ENSEMBL114_rn	exon	53994061	53994154	89.7396155815433	+	.	gene_id "ENSRNOG00000013919"; transcript_id "ENSRNOG00000013919_tx_2"; exon_id "8_53994061_53994154_+"; exonnum "7"; txlen "1649";
8	ENSEMBL114_rn	exon	53994061	53994154	0.412647908488276	+	.	gene_id "ENSRNOG00000013919"; transcript_id "ENSRNOG00000013919_tx_5"; exon_id "8_53994061_53994154_+"; exonnum "9"; txlen "1860";
8	ensembl	exon	53994551	53994679	0	+	.	gene_id "ENSRNOG00000013919"; gene_version "8"; transcript_id "ENSRNOT00000167145"; transcript_version "1"; exon_number "6"; gene_name "Ift46"; gene_source "ensembl"; gene_biotype "protein_coding"; transcript_name "Ift46-205"; transcript_source "ensembl"; transcript_biotype "protein_coding"; exon_id "ENSRNOE00000132988"; exon_version "1";
8	ensembl	CDS	53994551	53994679	0	+	0	gene_id "ENSRNOG00000013919"; gene_version "8"; transcript_id "ENSRNOT00000167145"; transcript_version "1"; exon_number "6"; gene_name "Ift46"; gene_source "ensembl"; gene_biotype "protein_coding"; transcript_name "Ift46-205"; transcript_source "ensembl"; transcript_biotype "protein_coding"; protein_id "ENSRNOP00000112733"; protein_version "1";
8	ensembl	exon	53994551	53994679	0	+	.	gene_id "ENSRNOG00000013919"; gene_version "8"; transcript_id "ENSRNOT00000100306"; transcript_version "2"; exon_number "8"; gene_name "Ift46"; gene_source "ensembl"; gene_biotype "protein_coding"; transcript_name "Ift46-203"; transcript_source "ensembl"; transcript_biotype "protein_coding"; exon_id "ENSRNOE00000132988"; exon_version "1";
8	ensembl	CDS	53994551	53994679	0	+	0	gene_id "ENSRNOG00000013919"; gene_version "8"; transcript_id "ENSRNOT00000100306"; transcript_version "2"; exon_number "8"; gene_name "Ift46"; gene_source "ensembl"; gene_biotype "protein_coding"; transcript_name "Ift46-203"; transcript_source "ensembl"; transcript_biotype "protein_coding"; protein_id "ENSRNOP00000089050"; protein_version "1";
8	ensembl	exon	53994551	53994679	0	+	.	gene_id "ENSRNOG00000013919"; gene_version "8"; transcript_id "ENSRNOT00000019011"; transcript_version "7"; exon_number "8"; gene_name "Ift46"; gene_source "ensembl"; gene_biotype "protein_coding"; transcript_name "Ift46-201"; transcript_source "ensembl"; transcript_biotype "protein_coding"; exon_id "ENSRNOE00000132988"; exon_version "1";
8	ensembl	CDS	53994551	53994679	0	+	0	gene_id "ENSRNOG00000013919"; gene_version "8"; transcript_id "ENSRNOT00000019011"; transcript_version "7"; exon_number "8"; gene_name "Ift46"; gene_source "ensembl"; gene_biotype "protein_coding"; transcript_name "Ift46-201"; transcript_source "ensembl"; transcript_biotype "protein_coding"; protein_id "ENSRNOP00000019011"; protein_version "6";
8	ensembl	exon	53994551	53994679	0	+	.	gene_id "ENSRNOG00000013919"; gene_version "8"; transcript_id "ENSRNOT00000087922"; transcript_version "3"; exon_number "7"; gene_name "Ift46"; gene_source "ensembl"; gene_biotype "protein_coding"; transcript_name "Ift46-202"; transcript_source "ensembl"; transcript_biotype "protein_coding"; exon_id "ENSRNOE00000132988"; exon_version "1"; tag "Ensembl_canonical";
8	ensembl	CDS	53994551	53994679	0	+	0	gene_id "ENSRNOG00000013919"; gene_version "8"; transcript_id "ENSRNOT00000087922"; transcript_version "3"; exon_number "7"; gene_name "Ift46"; gene_source "ensembl"; gene_biotype "protein_coding"; transcript_name "Ift46-202"; transcript_source "ensembl"; transcript_biotype "protein_coding"; protein_id "ENSRNOP00000069445"; protein_version "2"; tag "Ensembl_canonical";
8	ensembl	exon	53994551	53994679	0	+	.	gene_id "ENSRNOG00000013919"; gene_version "8"; transcript_id "ENSRNOT00000154047"; transcript_version "1"; exon_number "8"; gene_name "Ift46"; gene_source "ensembl"; gene_biotype "protein_coding"; transcript_name "Ift46-204"; transcript_source "ensembl"; transcript_biotype "protein_coding"; exon_id "ENSRNOE00000132988"; exon_version "1";
8	ensembl	CDS	53994551	53994679	0	+	0	gene_id "ENSRNOG00000013919"; gene_version "8"; transcript_id "ENSRNOT00000154047"; transcript_version "1"; exon_number "8"; gene_name "Ift46"; gene_source "ensembl"; gene_biotype "protein_coding"; transcript_name "Ift46-204"; transcript_source "ensembl"; transcript_biotype "protein_coding"; protein_id "ENSRNOP00000109736"; protein_version "1";
8	ENSEMBL114_rn	exon	53994551	53994679	89.7396155815433	+	.	gene_id "ENSRNOG00000013919"; transcript_id "ENSRNOG00000013919_tx_2"; exon_id "8_53994551_53994679_+"; exonnum "8"; txlen "1649";
8	ENSEMBL114_rn	exon	53994551	53994679	0.412647908488276	+	.	gene_id "ENSRNOG00000013919"; transcript_id "ENSRNOG00000013919_tx_5"; exon_id "8_53994551_53994679_+"; exonnum "10"; txlen "1860";
8	ensembl	exon	53996503	53996624	0	+	.	gene_id "ENSRNOG00000013919"; gene_version "8"; transcript_id "ENSRNOT00000167145"; transcript_version "1"; exon_number "7"; gene_name "Ift46"; gene_source "ensembl"; gene_biotype "protein_coding"; transcript_name "Ift46-205"; transcript_source "ensembl"; transcript_biotype "protein_coding"; exon_id "ENSRNOE00000133077"; exon_version "1";
8	ensembl	CDS	53996503	53996624	0	+	0	gene_id "ENSRNOG00000013919"; gene_version "8"; transcript_id "ENSRNOT00000167145"; transcript_version "1"; exon_number "7"; gene_name "Ift46"; gene_source "ensembl"; gene_biotype "protein_coding"; transcript_name "Ift46-205"; transcript_source "ensembl"; transcript_biotype "protein_coding"; protein_id "ENSRNOP00000112733"; protein_version "1";
8	ensembl	exon	53996503	53996624	0	+	.	gene_id "ENSRNOG00000013919"; gene_version "8"; transcript_id "ENSRNOT00000100306"; transcript_version "2"; exon_number "9"; gene_name "Ift46"; gene_source "ensembl"; gene_biotype "protein_coding"; transcript_name "Ift46-203"; transcript_source "ensembl"; transcript_biotype "protein_coding"; exon_id "ENSRNOE00000133077"; exon_version "1";
8	ensembl	CDS	53996503	53996624	0	+	0	gene_id "ENSRNOG00000013919"; gene_version "8"; transcript_id "ENSRNOT00000100306"; transcript_version "2"; exon_number "9"; gene_name "Ift46"; gene_source "ensembl"; gene_biotype "protein_coding"; transcript_name "Ift46-203"; transcript_source "ensembl"; transcript_biotype "protein_coding"; protein_id "ENSRNOP00000089050"; protein_version "1";
8	ensembl	exon	53996503	53996624	0	+	.	gene_id "ENSRNOG00000013919"; gene_version "8"; transcript_id "ENSRNOT00000019011"; transcript_version "7"; exon_number "9"; gene_name "Ift46"; gene_source "ensembl"; gene_biotype "protein_coding"; transcript_name "Ift46-201"; transcript_source "ensembl"; transcript_biotype "protein_coding"; exon_id "ENSRNOE00000133077"; exon_version "1";
8	ensembl	CDS	53996503	53996624	0	+	0	gene_id "ENSRNOG00000013919"; gene_version "8"; transcript_id "ENSRNOT00000019011"; transcript_version "7"; exon_number "9"; gene_name "Ift46"; gene_source "ensembl"; gene_biotype "protein_coding"; transcript_name "Ift46-201"; transcript_source "ensembl"; transcript_biotype "protein_coding"; protein_id "ENSRNOP00000019011"; protein_version "6";
8	ensembl	exon	53996503	53996624	0	+	.	gene_id "ENSRNOG00000013919"; gene_version "8"; transcript_id "ENSRNOT00000087922"; transcript_version "3"; exon_number "8"; gene_name "Ift46"; gene_source "ensembl"; gene_biotype "protein_coding"; transcript_name "Ift46-202"; transcript_source "ensembl"; transcript_biotype "protein_coding"; exon_id "ENSRNOE00000133077"; exon_version "1"; tag "Ensembl_canonical";
8	ensembl	CDS	53996503	53996624	0	+	0	gene_id "ENSRNOG00000013919"; gene_version "8"; transcript_id "ENSRNOT00000087922"; transcript_version "3"; exon_number "8"; gene_name "Ift46"; gene_source "ensembl"; gene_biotype "protein_coding"; transcript_name "Ift46-202"; transcript_source "ensembl"; transcript_biotype "protein_coding"; protein_id "ENSRNOP00000069445"; protein_version "2"; tag "Ensembl_canonical";
8	ensembl	exon	53996503	53996624	0	+	.	gene_id "ENSRNOG00000013919"; gene_version "8"; transcript_id "ENSRNOT00000154047"; transcript_version "1"; exon_number "9"; gene_name "Ift46"; gene_source "ensembl"; gene_biotype "protein_coding"; transcript_name "Ift46-204"; transcript_source "ensembl"; transcript_biotype "protein_coding"; exon_id "ENSRNOE00000133077"; exon_version "1";
8	ensembl	CDS	53996503	53996624	0	+	0	gene_id "ENSRNOG00000013919"; gene_version "8"; transcript_id "ENSRNOT00000154047"; transcript_version "1"; exon_number "9"; gene_name "Ift46"; gene_source "ensembl"; gene_biotype "protein_coding"; transcript_name "Ift46-204"; transcript_source "ensembl"; transcript_biotype "protein_coding"; protein_id "ENSRNOP00000109736"; protein_version "1";
8	ENSEMBL114_rn	exon	53996503	53996624	89.7396155815433	+	.	gene_id "ENSRNOG00000013919"; transcript_id "ENSRNOG00000013919_tx_2"; exon_id "8_53996503_53996624_+"; exonnum "9"; txlen "1649";
8	ENSEMBL114_rn	exon	53996503	53996624	0.412647908488276	+	.	gene_id "ENSRNOG00000013919"; transcript_id "ENSRNOG00000013919_tx_5"; exon_id "8_53996503_53996624_+"; exonnum "11"; txlen "1860";
8	ensembl	exon	53997041	53997107	0	+	.	gene_id "ENSRNOG00000013919"; gene_version "8"; transcript_id "ENSRNOT00000167145"; transcript_version "1"; exon_number "8"; gene_name "Ift46"; gene_source "ensembl"; gene_biotype "protein_coding"; transcript_name "Ift46-205"; transcript_source "ensembl"; transcript_biotype "protein_coding"; exon_id "ENSRNOE00000133516"; exon_version "1";
8	ensembl	CDS	53997041	53997107	0	+	1	gene_id "ENSRNOG00000013919"; gene_version "8"; transcript_id "ENSRNOT00000167145"; transcript_version "1"; exon_number "8"; gene_name "Ift46"; gene_source "ensembl"; gene_biotype "protein_coding"; transcript_name "Ift46-205"; transcript_source "ensembl"; transcript_biotype "protein_coding"; protein_id "ENSRNOP00000112733"; protein_version "1";
8	ensembl	exon	53997041	53997107	0	+	.	gene_id "ENSRNOG00000013919"; gene_version "8"; transcript_id "ENSRNOT00000100306"; transcript_version "2"; exon_number "10"; gene_name "Ift46"; gene_source "ensembl"; gene_biotype "protein_coding"; transcript_name "Ift46-203"; transcript_source "ensembl"; transcript_biotype "protein_coding"; exon_id "ENSRNOE00000133516"; exon_version "1";
8	ensembl	CDS	53997041	53997107	0	+	1	gene_id "ENSRNOG00000013919"; gene_version "8"; transcript_id "ENSRNOT00000100306"; transcript_version "2"; exon_number "10"; gene_name "Ift46"; gene_source "ensembl"; gene_biotype "protein_coding"; transcript_name "Ift46-203"; transcript_source "ensembl"; transcript_biotype "protein_coding"; protein_id "ENSRNOP00000089050"; protein_version "1";
8	ensembl	exon	53997041	53997107	0	+	.	gene_id "ENSRNOG00000013919"; gene_version "8"; transcript_id "ENSRNOT00000019011"; transcript_version "7"; exon_number "10"; gene_name "Ift46"; gene_source "ensembl"; gene_biotype "protein_coding"; transcript_name "Ift46-201"; transcript_source "ensembl"; transcript_biotype "protein_coding"; exon_id "ENSRNOE00000133516"; exon_version "1";
8	ensembl	CDS	53997041	53997107	0	+	1	gene_id "ENSRNOG00000013919"; gene_version "8"; transcript_id "ENSRNOT00000019011"; transcript_version "7"; exon_number "10"; gene_name "Ift46"; gene_source "ensembl"; gene_biotype "protein_coding"; transcript_name "Ift46-201"; transcript_source "ensembl"; transcript_biotype "protein_coding"; protein_id "ENSRNOP00000019011"; protein_version "6";
8	ensembl	exon	53997041	53997107	0	+	.	gene_id "ENSRNOG00000013919"; gene_version "8"; transcript_id "ENSRNOT00000087922"; transcript_version "3"; exon_number "9"; gene_name "Ift46"; gene_source "ensembl"; gene_biotype "protein_coding"; transcript_name "Ift46-202"; transcript_source "ensembl"; transcript_biotype "protein_coding"; exon_id "ENSRNOE00000133516"; exon_version "1"; tag "Ensembl_canonical";
8	ensembl	CDS	53997041	53997107	0	+	1	gene_id "ENSRNOG00000013919"; gene_version "8"; transcript_id "ENSRNOT00000087922"; transcript_version "3"; exon_number "9"; gene_name "Ift46"; gene_source "ensembl"; gene_biotype "protein_coding"; transcript_name "Ift46-202"; transcript_source "ensembl"; transcript_biotype "protein_coding"; protein_id "ENSRNOP00000069445"; protein_version "2"; tag "Ensembl_canonical";
8	ensembl	exon	53997041	53997107	0	+	.	gene_id "ENSRNOG00000013919"; gene_version "8"; transcript_id "ENSRNOT00000154047"; transcript_version "1"; exon_number "10"; gene_name "Ift46"; gene_source "ensembl"; gene_biotype "protein_coding"; transcript_name "Ift46-204"; transcript_source "ensembl"; transcript_biotype "protein_coding"; exon_id "ENSRNOE00000133516"; exon_version "1";
8	ensembl	CDS	53997041	53997107	0	+	1	gene_id "ENSRNOG00000013919"; gene_version "8"; transcript_id "ENSRNOT00000154047"; transcript_version "1"; exon_number "10"; gene_name "Ift46"; gene_source "ensembl"; gene_biotype "protein_coding"; transcript_name "Ift46-204"; transcript_source "ensembl"; transcript_biotype "protein_coding"; protein_id "ENSRNOP00000109736"; protein_version "1";
8	ENSEMBL114_rn	exon	53997041	53997107	89.7396155815433	+	.	gene_id "ENSRNOG00000013919"; transcript_id "ENSRNOG00000013919_tx_2"; exon_id "8_53997041_53997107_+"; exonnum "10"; txlen "1649";
8	ENSEMBL114_rn	exon	53997041	53997107	0.412647908488276	+	.	gene_id "ENSRNOG00000013919"; transcript_id "ENSRNOG00000013919_tx_5"; exon_id "8_53997041_53997107_+"; exonnum "12"; txlen "1860";
8	ensembl	exon	53999533	53999593	0	+	.	gene_id "ENSRNOG00000013919"; gene_version "8"; transcript_id "ENSRNOT00000167145"; transcript_version "1"; exon_number "9"; gene_name "Ift46"; gene_source "ensembl"; gene_biotype "protein_coding"; transcript_name "Ift46-205"; transcript_source "ensembl"; transcript_biotype "protein_coding"; exon_id "ENSRNOE00000134049"; exon_version "1";
8	ensembl	CDS	53999533	53999593	0	+	0	gene_id "ENSRNOG00000013919"; gene_version "8"; transcript_id "ENSRNOT00000167145"; transcript_version "1"; exon_number "9"; gene_name "Ift46"; gene_source "ensembl"; gene_biotype "protein_coding"; transcript_name "Ift46-205"; transcript_source "ensembl"; transcript_biotype "protein_coding"; protein_id "ENSRNOP00000112733"; protein_version "1";
8	ensembl	exon	53999533	53999593	0	+	.	gene_id "ENSRNOG00000013919"; gene_version "8"; transcript_id "ENSRNOT00000100306"; transcript_version "2"; exon_number "11"; gene_name "Ift46"; gene_source "ensembl"; gene_biotype "protein_coding"; transcript_name "Ift46-203"; transcript_source "ensembl"; transcript_biotype "protein_coding"; exon_id "ENSRNOE00000134049"; exon_version "1";
8	ensembl	CDS	53999533	53999593	0	+	0	gene_id "ENSRNOG00000013919"; gene_version "8"; transcript_id "ENSRNOT00000100306"; transcript_version "2"; exon_number "11"; gene_name "Ift46"; gene_source "ensembl"; gene_biotype "protein_coding"; transcript_name "Ift46-203"; transcript_source "ensembl"; transcript_biotype "protein_coding"; protein_id "ENSRNOP00000089050"; protein_version "1";
8	ensembl	exon	53999533	53999593	0	+	.	gene_id "ENSRNOG00000013919"; gene_version "8"; transcript_id "ENSRNOT00000019011"; transcript_version "7"; exon_number "11"; gene_name "Ift46"; gene_source "ensembl"; gene_biotype "protein_coding"; transcript_name "Ift46-201"; transcript_source "ensembl"; transcript_biotype "protein_coding"; exon_id "ENSRNOE00000134049"; exon_version "1";
8	ensembl	CDS	53999533	53999593	0	+	0	gene_id "ENSRNOG00000013919"; gene_version "8"; transcript_id "ENSRNOT00000019011"; transcript_version "7"; exon_number "11"; gene_name "Ift46"; gene_source "ensembl"; gene_biotype "protein_coding"; transcript_name "Ift46-201"; transcript_source "ensembl"; transcript_biotype "protein_coding"; protein_id "ENSRNOP00000019011"; protein_version "6";
8	ensembl	exon	53999533	53999593	0	+	.	gene_id "ENSRNOG00000013919"; gene_version "8"; transcript_id "ENSRNOT00000087922"; transcript_version "3"; exon_number "10"; gene_name "Ift46"; gene_source "ensembl"; gene_biotype "protein_coding"; transcript_name "Ift46-202"; transcript_source "ensembl"; transcript_biotype "protein_coding"; exon_id "ENSRNOE00000134049"; exon_version "1"; tag "Ensembl_canonical";
8	ensembl	CDS	53999533	53999593	0	+	0	gene_id "ENSRNOG00000013919"; gene_version "8"; transcript_id "ENSRNOT00000087922"; transcript_version "3"; exon_number "10"; gene_name "Ift46"; gene_source "ensembl"; gene_biotype "protein_coding"; transcript_name "Ift46-202"; transcript_source "ensembl"; transcript_biotype "protein_coding"; protein_id "ENSRNOP00000069445"; protein_version "2"; tag "Ensembl_canonical";
8	ensembl	exon	53999533	53999593	0	+	.	gene_id "ENSRNOG00000013919"; gene_version "8"; transcript_id "ENSRNOT00000154047"; transcript_version "1"; exon_number "11"; gene_name "Ift46"; gene_source "ensembl"; gene_biotype "protein_coding"; transcript_name "Ift46-204"; transcript_source "ensembl"; transcript_biotype "protein_coding"; exon_id "ENSRNOE00000134049"; exon_version "1";
8	ensembl	CDS	53999533	53999593	0	+	0	gene_id "ENSRNOG00000013919"; gene_version "8"; transcript_id "ENSRNOT00000154047"; transcript_version "1"; exon_number "11"; gene_name "Ift46"; gene_source "ensembl"; gene_biotype "protein_coding"; transcript_name "Ift46-204"; transcript_source "ensembl"; transcript_biotype "protein_coding"; protein_id "ENSRNOP00000109736"; protein_version "1";
8	ENSEMBL114_rn	exon	53999533	53999593	89.7396155815433	+	.	gene_id "ENSRNOG00000013919"; transcript_id "ENSRNOG00000013919_tx_2"; exon_id "8_53999533_53999593_+"; exonnum "11"; txlen "1649";
8	ENSEMBL114_rn	exon	53999533	53999593	0.412647908488276	+	.	gene_id "ENSRNOG00000013919"; transcript_id "ENSRNOG00000013919_tx_5"; exon_id "8_53999533_53999593_+"; exonnum "13"; txlen "1860";
8	ensembl	exon	53999867	53999952	0	+	.	gene_id "ENSRNOG00000013919"; gene_version "8"; transcript_id "ENSRNOT00000167145"; transcript_version "1"; exon_number "10"; gene_name "Ift46"; gene_source "ensembl"; gene_biotype "protein_coding"; transcript_name "Ift46-205"; transcript_source "ensembl"; transcript_biotype "protein_coding"; exon_id "ENSRNOE00000133285"; exon_version "1";
8	ensembl	CDS	53999867	53999952	0	+	2	gene_id "ENSRNOG00000013919"; gene_version "8"; transcript_id "ENSRNOT00000167145"; transcript_version "1"; exon_number "10"; gene_name "Ift46"; gene_source "ensembl"; gene_biotype "protein_coding"; transcript_name "Ift46-205"; transcript_source "ensembl"; transcript_biotype "protein_coding"; protein_id "ENSRNOP00000112733"; protein_version "1";
8	ensembl	exon	53999867	53999952	0	+	.	gene_id "ENSRNOG00000013919"; gene_version "8"; transcript_id "ENSRNOT00000100306"; transcript_version "2"; exon_number "12"; gene_name "Ift46"; gene_source "ensembl"; gene_biotype "protein_coding"; transcript_name "Ift46-203"; transcript_source "ensembl"; transcript_biotype "protein_coding"; exon_id "ENSRNOE00000133285"; exon_version "1";
8	ensembl	CDS	53999867	53999952	0	+	2	gene_id "ENSRNOG00000013919"; gene_version "8"; transcript_id "ENSRNOT00000100306"; transcript_version "2"; exon_number "12"; gene_name "Ift46"; gene_source "ensembl"; gene_biotype "protein_coding"; transcript_name "Ift46-203"; transcript_source "ensembl"; transcript_biotype "protein_coding"; protein_id "ENSRNOP00000089050"; protein_version "1";
8	ensembl	exon	53999867	53999952	0	+	.	gene_id "ENSRNOG00000013919"; gene_version "8"; transcript_id "ENSRNOT00000019011"; transcript_version "7"; exon_number "12"; gene_name "Ift46"; gene_source "ensembl"; gene_biotype "protein_coding"; transcript_name "Ift46-201"; transcript_source "ensembl"; transcript_biotype "protein_coding"; exon_id "ENSRNOE00000133285"; exon_version "1";
8	ensembl	CDS	53999867	53999952	0	+	2	gene_id "ENSRNOG00000013919"; gene_version "8"; transcript_id "ENSRNOT00000019011"; transcript_version "7"; exon_number "12"; gene_name "Ift46"; gene_source "ensembl"; gene_biotype "protein_coding"; transcript_name "Ift46-201"; transcript_source "ensembl"; transcript_biotype "protein_coding"; protein_id "ENSRNOP00000019011"; protein_version "6";
8	ensembl	exon	53999867	53999952	0	+	.	gene_id "ENSRNOG00000013919"; gene_version "8"; transcript_id "ENSRNOT00000087922"; transcript_version "3"; exon_number "11"; gene_name "Ift46"; gene_source "ensembl"; gene_biotype "protein_coding"; transcript_name "Ift46-202"; transcript_source "ensembl"; transcript_biotype "protein_coding"; exon_id "ENSRNOE00000133285"; exon_version "1"; tag "Ensembl_canonical";
8	ensembl	CDS	53999867	53999952	0	+	2	gene_id "ENSRNOG00000013919"; gene_version "8"; transcript_id "ENSRNOT00000087922"; transcript_version "3"; exon_number "11"; gene_name "Ift46"; gene_source "ensembl"; gene_biotype "protein_coding"; transcript_name "Ift46-202"; transcript_source "ensembl"; transcript_biotype "protein_coding"; protein_id "ENSRNOP00000069445"; protein_version "2"; tag "Ensembl_canonical";
8	ensembl	exon	53999867	53999952	0	+	.	gene_id "ENSRNOG00000013919"; gene_version "8"; transcript_id "ENSRNOT00000154047"; transcript_version "1"; exon_number "12"; gene_name "Ift46"; gene_source "ensembl"; gene_biotype "protein_coding"; transcript_name "Ift46-204"; transcript_source "ensembl"; transcript_biotype "protein_coding"; exon_id "ENSRNOE00000133285"; exon_version "1";
8	ensembl	CDS	53999867	53999952	0	+	2	gene_id "ENSRNOG00000013919"; gene_version "8"; transcript_id "ENSRNOT00000154047"; transcript_version "1"; exon_number "12"; gene_name "Ift46"; gene_source "ensembl"; gene_biotype "protein_coding"; transcript_name "Ift46-204"; transcript_source "ensembl"; transcript_biotype "protein_coding"; protein_id "ENSRNOP00000109736"; protein_version "1";
8	ENSEMBL114_rn	exon	53999867	53999952	89.7396155815433	+	.	gene_id "ENSRNOG00000013919"; transcript_id "ENSRNOG00000013919_tx_2"; exon_id "8_53999867_53999952_+"; exonnum "12"; txlen "1649";
8	ENSEMBL114_rn	exon	53999867	53999952	0.412647908488276	+	.	gene_id "ENSRNOG00000013919"; transcript_id "ENSRNOG00000013919_tx_5"; exon_id "8_53999867_53999952_+"; exonnum "14"; txlen "1860";
8	ensembl	CDS	54000447	54000539	0	+	0	gene_id "ENSRNOG00000013919"; gene_version "8"; transcript_id "ENSRNOT00000167145"; transcript_version "1"; exon_number "11"; gene_name "Ift46"; gene_source "ensembl"; gene_biotype "protein_coding"; transcript_name "Ift46-205"; transcript_source "ensembl"; transcript_biotype "protein_coding"; protein_id "ENSRNOP00000112733"; protein_version "1";
8	ensembl	CDS	54000447	54000539	0	+	0	gene_id "ENSRNOG00000013919"; gene_version "8"; transcript_id "ENSRNOT00000100306"; transcript_version "2"; exon_number "13"; gene_name "Ift46"; gene_source "ensembl"; gene_biotype "protein_coding"; transcript_name "Ift46-203"; transcript_source "ensembl"; transcript_biotype "protein_coding"; protein_id "ENSRNOP00000089050"; protein_version "1";
8	ensembl	CDS	54000447	54000539	0	+	0	gene_id "ENSRNOG00000013919"; gene_version "8"; transcript_id "ENSRNOT00000019011"; transcript_version "7"; exon_number "13"; gene_name "Ift46"; gene_source "ensembl"; gene_biotype "protein_coding"; transcript_name "Ift46-201"; transcript_source "ensembl"; transcript_biotype "protein_coding"; protein_id "ENSRNOP00000019011"; protein_version "6";
8	ensembl	CDS	54000447	54000539	0	+	0	gene_id "ENSRNOG00000013919"; gene_version "8"; transcript_id "ENSRNOT00000087922"; transcript_version "3"; exon_number "12"; gene_name "Ift46"; gene_source "ensembl"; gene_biotype "protein_coding"; transcript_name "Ift46-202"; transcript_source "ensembl"; transcript_biotype "protein_coding"; protein_id "ENSRNOP00000069445"; protein_version "2"; tag "Ensembl_canonical";
8	ensembl	CDS	54000447	54000539	0	+	0	gene_id "ENSRNOG00000013919"; gene_version "8"; transcript_id "ENSRNOT00000154047"; transcript_version "1"; exon_number "13"; gene_name "Ift46"; gene_source "ensembl"; gene_biotype "protein_coding"; transcript_name "Ift46-204"; transcript_source "ensembl"; transcript_biotype "protein_coding"; protein_id "ENSRNOP00000109736"; protein_version "1";
8	ensembl	exon	54000447	54000830	0	+	.	gene_id "ENSRNOG00000013919"; gene_version "8"; transcript_id "ENSRNOT00000100306"; transcript_version "2"; exon_number "13"; gene_name "Ift46"; gene_source "ensembl"; gene_biotype "protein_coding"; transcript_name "Ift46-203"; transcript_source "ensembl"; transcript_biotype "protein_coding"; exon_id "ENSRNOE00000690718"; exon_version "1";
8	ensembl	exon	54000447	54000834	0	+	.	gene_id "ENSRNOG00000013919"; gene_version "8"; transcript_id "ENSRNOT00000019011"; transcript_version "7"; exon_number "13"; gene_name "Ift46"; gene_source "ensembl"; gene_biotype "protein_coding"; transcript_name "Ift46-201"; transcript_source "ensembl"; transcript_biotype "protein_coding"; exon_id "ENSRNOE00000810139"; exon_version "1";
8	ensembl	exon	54000447	54000834	0	+	.	gene_id "ENSRNOG00000013919"; gene_version "8"; transcript_id "ENSRNOT00000154047"; transcript_version "1"; exon_number "13"; gene_name "Ift46"; gene_source "ensembl"; gene_biotype "protein_coding"; transcript_name "Ift46-204"; transcript_source "ensembl"; transcript_biotype "protein_coding"; exon_id "ENSRNOE00000810139"; exon_version "1";
8	ENSEMBL114_rn	exon	54000447	54000834	89.7396155815433	+	.	gene_id "ENSRNOG00000013919"; transcript_id "ENSRNOG00000013919_tx_2"; exon_id "8_54000447_54000834_+"; exonnum "13"; txlen "1649";
8	ENSEMBL114_rn	exon	54000447	54000834	0.412647908488276	+	.	gene_id "ENSRNOG00000013919"; transcript_id "ENSRNOG00000013919_tx_5"; exon_id "8_54000447_54000834_+"; exonnum "15"; txlen "1860";
8	ensembl	exon	54000447	54000836	0	+	.	gene_id "ENSRNOG00000013919"; gene_version "8"; transcript_id "ENSRNOT00000167145"; transcript_version "1"; exon_number "11"; gene_name "Ift46"; gene_source "ensembl"; gene_biotype "protein_coding"; transcript_name "Ift46-205"; transcript_source "ensembl"; transcript_biotype "protein_coding"; exon_id "ENSRNOE00000696907"; exon_version "1";
8	ensembl	exon	54000447	54000836	0	+	.	gene_id "ENSRNOG00000013919"; gene_version "8"; transcript_id "ENSRNOT00000087922"; transcript_version "3"; exon_number "12"; gene_name "Ift46"; gene_source "ensembl"; gene_biotype "protein_coding"; transcript_name "Ift46-202"; transcript_source "ensembl"; transcript_biotype "protein_coding"; exon_id "ENSRNOE00000696907"; exon_version "1"; tag "Ensembl_canonical";
8	ensembl	stop_codon	54000540	54000542	0	+	0	gene_id "ENSRNOG00000013919"; gene_version "8"; transcript_id "ENSRNOT00000167145"; transcript_version "1"; exon_number "11"; gene_name "Ift46"; gene_source "ensembl"; gene_biotype "protein_coding"; transcript_name "Ift46-205"; transcript_source "ensembl"; transcript_biotype "protein_coding";
8	ensembl	stop_codon	54000540	54000542	0	+	0	gene_id "ENSRNOG00000013919"; gene_version "8"; transcript_id "ENSRNOT00000100306"; transcript_version "2"; exon_number "13"; gene_name "Ift46"; gene_source "ensembl"; gene_biotype "protein_coding"; transcript_name "Ift46-203"; transcript_source "ensembl"; transcript_biotype "protein_coding";
8	ensembl	stop_codon	54000540	54000542	0	+	0	gene_id "ENSRNOG00000013919"; gene_version "8"; transcript_id "ENSRNOT00000019011"; transcript_version "7"; exon_number "13"; gene_name "Ift46"; gene_source "ensembl"; gene_biotype "protein_coding"; transcript_name "Ift46-201"; transcript_source "ensembl"; transcript_biotype "protein_coding";
8	ensembl	stop_codon	54000540	54000542	0	+	0	gene_id "ENSRNOG00000013919"; gene_version "8"; transcript_id "ENSRNOT00000087922"; transcript_version "3"; exon_number "12"; gene_name "Ift46"; gene_source "ensembl"; gene_biotype "protein_coding"; transcript_name "Ift46-202"; transcript_source "ensembl"; transcript_biotype "protein_coding"; tag "Ensembl_canonical";
8	ensembl	stop_codon	54000540	54000542	0	+	0	gene_id "ENSRNOG00000013919"; gene_version "8"; transcript_id "ENSRNOT00000154047"; transcript_version "1"; exon_number "13"; gene_name "Ift46"; gene_source "ensembl"; gene_biotype "protein_coding"; transcript_name "Ift46-204"; transcript_source "ensembl"; transcript_biotype "protein_coding";
8	ensembl	three_prime_utr	54000543	54000830	0	+	.	gene_id "ENSRNOG00000013919"; gene_version "8"; transcript_id "ENSRNOT00000100306"; transcript_version "2"; gene_name "Ift46"; gene_source "ensembl"; gene_biotype "protein_coding"; transcript_name "Ift46-203"; transcript_source "ensembl"; transcript_biotype "protein_coding";
8	ensembl	three_prime_utr	54000543	54000834	0	+	.	gene_id "ENSRNOG00000013919"; gene_version "8"; transcript_id "ENSRNOT00000019011"; transcript_version "7"; gene_name "Ift46"; gene_source "ensembl"; gene_biotype "protein_coding"; transcript_name "Ift46-201"; transcript_source "ensembl"; transcript_biotype "protein_coding";
8	ensembl	three_prime_utr	54000543	54000834	0	+	.	gene_id "ENSRNOG00000013919"; gene_version "8"; transcript_id "ENSRNOT00000154047"; transcript_version "1"; gene_name "Ift46"; gene_source "ensembl"; gene_biotype "protein_coding"; transcript_name "Ift46-204"; transcript_source "ensembl"; transcript_biotype "protein_coding";
8	ensembl	three_prime_utr	54000543	54000836	0	+	.	gene_id "ENSRNOG00000013919"; gene_version "8"; transcript_id "ENSRNOT00000167145"; transcript_version "1"; gene_name "Ift46"; gene_source "ensembl"; gene_biotype "protein_coding"; transcript_name "Ift46-205"; transcript_source "ensembl"; transcript_biotype "protein_coding";
8	ensembl	three_prime_utr	54000543	54000836	0	+	.	gene_id "ENSRNOG00000013919"; gene_version "8"; transcript_id "ENSRNOT00000087922"; transcript_version "3"; gene_name "Ift46"; gene_source "ensembl"; gene_biotype "protein_coding"; transcript_name "Ift46-202"; transcript_source "ensembl"; transcript_biotype "protein_coding"; tag "Ensembl_canonical";
8	ensembl	gene	54066082	54066272	0	+	.	gene_id "ENSRNOG00000057627"; gene_version "3"; gene_name "LOC120094493"; gene_source "ensembl"; gene_biotype "snRNA";
8	ensembl	transcript	54066082	54066272	0	+	.	gene_id "ENSRNOG00000057627"; gene_version "3"; transcript_id "ENSRNOT00000084922"; transcript_version "3"; gene_name "LOC120094493"; gene_source "ensembl"; gene_biotype "snRNA"; transcript_name "LOC120094493-201"; transcript_source "ensembl"; transcript_biotype "snRNA"; tag "Ensembl_canonical";
8	ensembl	exon	54066082	54066272	0	+	.	gene_id "ENSRNOG00000057627"; gene_version "3"; transcript_id "ENSRNOT00000084922"; transcript_version "3"; exon_number "1"; gene_name "LOC120094493"; gene_source "ensembl"; gene_biotype "snRNA"; transcript_name "LOC120094493-201"; transcript_source "ensembl"; transcript_biotype "snRNA"; exon_id "ENSRNOE00000539685"; exon_version "1"; tag "Ensembl_canonical";
8	sraer114_es	exon	54087318	54087571	0.0402012576087074	+	.	gene_id "sraer114_gene_12603"; transcript_id "sraer114_gene_12603_tx_1"; exon_id "8_54087318_54087571_+"; exonnum "1"; txlen "670";
8	sraer114_es	exon	54087318	54087571	0.0245531991261777	+	.	gene_id "sraer114_gene_12603"; transcript_id "sraer114_gene_12603_tx_2"; exon_id "8_54087318_54087571_+"; exonnum "1"; txlen "536";
8	sraer114_mid	exon	54087949	54088082	0.0402012576087074	+	.	gene_id "sraer114_gene_12603"; transcript_id "sraer114_gene_12603_tx_1"; exon_id "8_54087949_54088082_+"; exonnum "2"; txlen "670";
8	sraer114_mid	exon	54088280	54088430	0.0402012576087074	+	.	gene_id "sraer114_gene_12603"; transcript_id "sraer114_gene_12603_tx_1"; exon_id "8_54088280_54088430_+"; exonnum "3"; txlen "670";
8	sraer114_mid	exon	54088280	54088430	0.0245531991261777	+	.	gene_id "sraer114_gene_12603"; transcript_id "sraer114_gene_12603_tx_2"; exon_id "8_54088280_54088430_+"; exonnum "2"; txlen "536";
8	sraer114_ss	exon	54088816	54088946	0.0402012576087074	+	.	gene_id "sraer114_gene_12603"; transcript_id "sraer114_gene_12603_tx_1"; exon_id "8_54088816_54088946_+"; exonnum "4"; txlen "670";
8	sraer114_ss	exon	54088816	54088946	0.0245531991261777	+	.	gene_id "sraer114_gene_12603"; transcript_id "sraer114_gene_12603_tx_2"; exon_id "8_54088816_54088946_+"; exonnum "3"; txlen "536";
8	ensembl	gene	54104942	54105065	0	+	.	gene_id "ENSRNOG00000055883"; gene_version "3"; gene_name "LOC120094525"; gene_source "ensembl"; gene_biotype "snRNA";
8	ensembl	transcript	54104942	54105065	0	+	.	gene_id "ENSRNOG00000055883"; gene_version "3"; transcript_id "ENSRNOT00000089208"; transcript_version "3"; gene_name "LOC120094525"; gene_source "ensembl"; gene_biotype "snRNA"; transcript_name "LOC120094525-201"; transcript_source "ensembl"; transcript_biotype "snRNA"; tag "Ensembl_canonical";
8	ensembl	exon	54104942	54105065	0	+	.	gene_id "ENSRNOG00000055883"; gene_version "3"; transcript_id "ENSRNOT00000089208"; transcript_version "3"; exon_number "1"; gene_name "LOC120094525"; gene_source "ensembl"; gene_biotype "snRNA"; transcript_name "LOC120094525-201"; transcript_source "ensembl"; transcript_biotype "snRNA"; exon_id "ENSRNOE00000571968"; exon_version "2"; tag "Ensembl_canonical";
8	ensembl	exon	54175155	54175305	0	+	.	gene_id "ENSRNOG00000015994"; gene_version "7"; transcript_id "ENSRNOT00000127768"; transcript_version "1"; exon_number "1"; gene_name "Cd3d"; gene_source "ensembl"; gene_biotype "protein_coding"; transcript_name "Cd3d-202"; transcript_source "ensembl"; transcript_biotype "protein_coding"; exon_id "ENSRNOE00000802185"; exon_version "1"; tag "Ensembl_canonical";
8	ensembl	five_prime_utr	54175155	54175305	0	+	.	gene_id "ENSRNOG00000015994"; gene_version "7"; transcript_id "ENSRNOT00000127768"; transcript_version "1"; gene_name "Cd3d"; gene_source "ensembl"; gene_biotype "protein_coding"; transcript_name "Cd3d-202"; transcript_source "ensembl"; transcript_biotype "protein_coding"; tag "Ensembl_canonical";
8	ensembl	transcript	54175155	54191275	0	+	.	gene_id "ENSRNOG00000015994"; gene_version "7"; transcript_id "ENSRNOT00000127768"; transcript_version "1"; gene_name "Cd3d"; gene_source "ensembl"; gene_biotype "protein_coding"; transcript_name "Cd3d-202"; transcript_source "ensembl"; transcript_biotype "protein_coding"; tag "Ensembl_canonical";
8	ensembl	gene	54175155	54196722	0	+	.	gene_id "ENSRNOG00000015994"; gene_version "7"; gene_name "Cd3d"; gene_source "ensembl"; gene_biotype "protein_coding";
8	ensembl	five_prime_utr	54177128	54177202	0	+	.	gene_id "ENSRNOG00000015994"; gene_version "7"; transcript_id "ENSRNOT00000127768"; transcript_version "1"; gene_name "Cd3d"; gene_source "ensembl"; gene_biotype "protein_coding"; transcript_name "Cd3d-202"; transcript_source "ensembl"; transcript_biotype "protein_coding"; tag "Ensembl_canonical";
8	ensembl	exon	54177128	54177205	0	+	.	gene_id "ENSRNOG00000015994"; gene_version "7"; transcript_id "ENSRNOT00000127768"; transcript_version "1"; exon_number "2"; gene_name "Cd3d"; gene_source "ensembl"; gene_biotype "protein_coding"; transcript_name "Cd3d-202"; transcript_source "ensembl"; transcript_biotype "protein_coding"; exon_id "ENSRNOE00000723311"; exon_version "1"; tag "Ensembl_canonical";
8	ensembl	CDS	54177203	54177205	0	+	0	gene_id "ENSRNOG00000015994"; gene_version "7"; transcript_id "ENSRNOT00000127768"; transcript_version "1"; exon_number "2"; gene_name "Cd3d"; gene_source "ensembl"; gene_biotype "protein_coding"; transcript_name "Cd3d-202"; transcript_source "ensembl"; transcript_biotype "protein_coding"; protein_id "ENSRNOP00000101621"; protein_version "1"; tag "Ensembl_canonical";
8	ensembl	start_codon	54177203	54177205	0	+	0	gene_id "ENSRNOG00000015994"; gene_version "7"; transcript_id "ENSRNOT00000127768"; transcript_version "1"; exon_number "2"; gene_name "Cd3d"; gene_source "ensembl"; gene_biotype "protein_coding"; transcript_name "Cd3d-202"; transcript_source "ensembl"; transcript_biotype "protein_coding"; tag "Ensembl_canonical";
8	sraer114_es	exon	54180088	54180404	0.0824523602924557	+	.	gene_id "ENSRNOG00000015994"; transcript_id "ENSRNOG00000015994_tx_3"; exon_id "8_54180088_54180404_+"; exonnum "1"; txlen "2134";
8	ensembl	five_prime_utr	54185495	54185579	0	+	.	gene_id "ENSRNOG00000015994"; gene_version "7"; transcript_id "ENSRNOT00000021488"; transcript_version "7"; gene_name "Cd3d"; gene_source "ensembl"; gene_biotype "protein_coding"; transcript_name "Cd3d-201"; transcript_source "ensembl"; transcript_biotype "protein_coding";
8	ensembl	exon	54185495	54185634	0	+	.	gene_id "ENSRNOG00000015994"; gene_version "7"; transcript_id "ENSRNOT00000021488"; transcript_version "7"; exon_number "1"; gene_name "Cd3d"; gene_source "ensembl"; gene_biotype "protein_coding"; transcript_name "Cd3d-201"; transcript_source "ensembl"; transcript_biotype "protein_coding"; exon_id "ENSRNOE00000796004"; exon_version "1";
8	ensembl	transcript	54185495	54196722	0	+	.	gene_id "ENSRNOG00000015994"; gene_version "7"; transcript_id "ENSRNOT00000021488"; transcript_version "7"; gene_name "Cd3d"; gene_source "ensembl"; gene_biotype "protein_coding"; transcript_name "Cd3d-201"; transcript_source "ensembl"; transcript_biotype "protein_coding";
8	ensembl	exon	54185529	54185634	0	+	.	gene_id "ENSRNOG00000015994"; gene_version "7"; transcript_id "ENSRNOT00000127768"; transcript_version "1"; exon_number "3"; gene_name "Cd3d"; gene_source "ensembl"; gene_biotype "protein_coding"; transcript_name "Cd3d-202"; transcript_source "ensembl"; transcript_biotype "protein_coding"; exon_id "ENSRNOE00000247510"; exon_version "6"; tag "Ensembl_canonical";
8	ensembl	CDS	54185529	54185634	0	+	0	gene_id "ENSRNOG00000015994"; gene_version "7"; transcript_id "ENSRNOT00000127768"; transcript_version "1"; exon_number "3"; gene_name "Cd3d"; gene_source "ensembl"; gene_biotype "protein_coding"; transcript_name "Cd3d-202"; transcript_source "ensembl"; transcript_biotype "protein_coding"; protein_id "ENSRNOP00000101621"; protein_version "1"; tag "Ensembl_canonical";
8	ENSEMBL114_rn	exon	54185529	54185634	0.0824523602924557	+	.	gene_id "ENSRNOG00000015994"; transcript_id "ENSRNOG00000015994_tx_3"; exon_id "8_54185529_54185634_+"; exonnum "2"; txlen "2134";
8	ensembl	start_codon	54185580	54185582	0	+	0	gene_id "ENSRNOG00000015994"; gene_version "7"; transcript_id "ENSRNOT00000021488"; transcript_version "7"; exon_number "1"; gene_name "Cd3d"; gene_source "ensembl"; gene_biotype "protein_coding"; transcript_name "Cd3d-201"; transcript_source "ensembl"; transcript_biotype "protein_coding";
8	ensembl	CDS	54185580	54185634	0	+	0	gene_id "ENSRNOG00000015994"; gene_version "7"; transcript_id "ENSRNOT00000021488"; transcript_version "7"; exon_number "1"; gene_name "Cd3d"; gene_source "ensembl"; gene_biotype "protein_coding"; transcript_name "Cd3d-201"; transcript_source "ensembl"; transcript_biotype "protein_coding"; protein_id "ENSRNOP00000021489"; protein_version "5";
8	ensembl	five_prime_utr	54186393	54186456	0	+	.	gene_id "ENSRNOG00000015994"; gene_version "7"; transcript_id "ENSRNOT00000155231"; transcript_version "1"; gene_name "Cd3d"; gene_source "ensembl"; gene_biotype "protein_coding"; transcript_name "Cd3d-203"; transcript_source "ensembl"; transcript_biotype "protein_coding";
8	ensembl	exon	54186393	54186484	0	+	.	gene_id "ENSRNOG00000015994"; gene_version "7"; transcript_id "ENSRNOT00000155231"; transcript_version "1"; exon_number "1"; gene_name "Cd3d"; gene_source "ensembl"; gene_biotype "protein_coding"; transcript_name "Cd3d-203"; transcript_source "ensembl"; transcript_biotype "protein_coding"; exon_id "ENSRNOE00000680611"; exon_version "1";
8	ensembl	transcript	54186393	54191275	0	+	.	gene_id "ENSRNOG00000015994"; gene_version "7"; transcript_id "ENSRNOT00000155231"; transcript_version "1"; gene_name "Cd3d"; gene_source "ensembl"; gene_biotype "protein_coding"; transcript_name "Cd3d-203"; transcript_source "ensembl"; transcript_biotype "protein_coding";
8	ensembl	start_codon	54186457	54186459	0	+	0	gene_id "ENSRNOG00000015994"; gene_version "7"; transcript_id "ENSRNOT00000155231"; transcript_version "1"; exon_number "1"; gene_name "Cd3d"; gene_source "ensembl"; gene_biotype "protein_coding"; transcript_name "Cd3d-203"; transcript_source "ensembl"; transcript_biotype "protein_coding";
8	ensembl	CDS	54186457	54186484	0	+	0	gene_id "ENSRNOG00000015994"; gene_version "7"; transcript_id "ENSRNOT00000155231"; transcript_version "1"; exon_number "1"; gene_name "Cd3d"; gene_source "ensembl"; gene_biotype "protein_coding"; transcript_name "Cd3d-203"; transcript_source "ensembl"; transcript_biotype "protein_coding"; protein_id "ENSRNOP00000104456"; protein_version "1";
8	ensembl	exon	54188590	54188808	0	+	.	gene_id "ENSRNOG00000015994"; gene_version "7"; transcript_id "ENSRNOT00000155231"; transcript_version "1"; exon_number "2"; gene_name "Cd3d"; gene_source "ensembl"; gene_biotype "protein_coding"; transcript_name "Cd3d-203"; transcript_source "ensembl"; transcript_biotype "protein_coding"; exon_id "ENSRNOE00000152545"; exon_version "3";
8	ensembl	CDS	54188590	54188808	0	+	2	gene_id "ENSRNOG00000015994"; gene_version "7"; transcript_id "ENSRNOT00000155231"; transcript_version "1"; exon_number "2"; gene_name "Cd3d"; gene_source "ensembl"; gene_biotype "protein_coding"; transcript_name "Cd3d-203"; transcript_source "ensembl"; transcript_biotype "protein_coding"; protein_id "ENSRNOP00000104456"; protein_version "1";
8	ensembl	exon	54188590	54188808	0	+	.	gene_id "ENSRNOG00000015994"; gene_version "7"; transcript_id "ENSRNOT00000021488"; transcript_version "7"; exon_number "2"; gene_name "Cd3d"; gene_source "ensembl"; gene_biotype "protein_coding"; transcript_name "Cd3d-201"; transcript_source "ensembl"; transcript_biotype "protein_coding"; exon_id "ENSRNOE00000152545"; exon_version "3";
8	ensembl	CDS	54188590	54188808	0	+	2	gene_id "ENSRNOG00000015994"; gene_version "7"; transcript_id "ENSRNOT00000021488"; transcript_version "7"; exon_number "2"; gene_name "Cd3d"; gene_source "ensembl"; gene_biotype "protein_coding"; transcript_name "Cd3d-201"; transcript_source "ensembl"; transcript_biotype "protein_coding"; protein_id "ENSRNOP00000021489"; protein_version "5";
8	ensembl	exon	54188590	54188808	0	+	.	gene_id "ENSRNOG00000015994"; gene_version "7"; transcript_id "ENSRNOT00000127768"; transcript_version "1"; exon_number "4"; gene_name "Cd3d"; gene_source "ensembl"; gene_biotype "protein_coding"; transcript_name "Cd3d-202"; transcript_source "ensembl"; transcript_biotype "protein_coding"; exon_id "ENSRNOE00000152545"; exon_version "3"; tag "Ensembl_canonical";
8	ensembl	CDS	54188590	54188808	0	+	2	gene_id "ENSRNOG00000015994"; gene_version "7"; transcript_id "ENSRNOT00000127768"; transcript_version "1"; exon_number "4"; gene_name "Cd3d"; gene_source "ensembl"; gene_biotype "protein_coding"; transcript_name "Cd3d-202"; transcript_source "ensembl"; transcript_biotype "protein_coding"; protein_id "ENSRNOP00000101621"; protein_version "1"; tag "Ensembl_canonical";
8	ENSEMBL114_rn	exon	54188590	54188808	0.0824523602924557	+	.	gene_id "ENSRNOG00000015994"; transcript_id "ENSRNOG00000015994_tx_3"; exon_id "8_54188590_54188808_+"; exonnum "3"; txlen "2134";
8	ensembl	exon	54189219	54189350	0	+	.	gene_id "ENSRNOG00000015994"; gene_version "7"; transcript_id "ENSRNOT00000155231"; transcript_version "1"; exon_number "3"; gene_name "Cd3d"; gene_source "ensembl"; gene_biotype "protein_coding"; transcript_name "Cd3d-203"; transcript_source "ensembl"; transcript_biotype "protein_coding"; exon_id "ENSRNOE00000152680"; exon_version "1";
8	ensembl	CDS	54189219	54189350	0	+	2	gene_id "ENSRNOG00000015994"; gene_version "7"; transcript_id "ENSRNOT00000155231"; transcript_version "1"; exon_number "3"; gene_name "Cd3d"; gene_source "ensembl"; gene_biotype "protein_coding"; transcript_name "Cd3d-203"; transcript_source "ensembl"; transcript_biotype "protein_coding"; protein_id "ENSRNOP00000104456"; protein_version "1";
8	ensembl	exon	54189219	54189350	0	+	.	gene_id "ENSRNOG00000015994"; gene_version "7"; transcript_id "ENSRNOT00000021488"; transcript_version "7"; exon_number "3"; gene_name "Cd3d"; gene_source "ensembl"; gene_biotype "protein_coding"; transcript_name "Cd3d-201"; transcript_source "ensembl"; transcript_biotype "protein_coding"; exon_id "ENSRNOE00000152680"; exon_version "1";
8	ensembl	CDS	54189219	54189350	0	+	2	gene_id "ENSRNOG00000015994"; gene_version "7"; transcript_id "ENSRNOT00000021488"; transcript_version "7"; exon_number "3"; gene_name "Cd3d"; gene_source "ensembl"; gene_biotype "protein_coding"; transcript_name "Cd3d-201"; transcript_source "ensembl"; transcript_biotype "protein_coding"; protein_id "ENSRNOP00000021489"; protein_version "5";
8	ensembl	exon	54189219	54189350	0	+	.	gene_id "ENSRNOG00000015994"; gene_version "7"; transcript_id "ENSRNOT00000127768"; transcript_version "1"; exon_number "5"; gene_name "Cd3d"; gene_source "ensembl"; gene_biotype "protein_coding"; transcript_name "Cd3d-202"; transcript_source "ensembl"; transcript_biotype "protein_coding"; exon_id "ENSRNOE00000152680"; exon_version "1"; tag "Ensembl_canonical";
8	ensembl	CDS	54189219	54189350	0	+	2	gene_id "ENSRNOG00000015994"; gene_version "7"; transcript_id "ENSRNOT00000127768"; transcript_version "1"; exon_number "5"; gene_name "Cd3d"; gene_source "ensembl"; gene_biotype "protein_coding"; transcript_name "Cd3d-202"; transcript_source "ensembl"; transcript_biotype "protein_coding"; protein_id "ENSRNOP00000101621"; protein_version "1"; tag "Ensembl_canonical";
8	ENSEMBL114_rn	exon	54189219	54189350	0.0824523602924557	+	.	gene_id "ENSRNOG00000015994"; transcript_id "ENSRNOG00000015994_tx_3"; exon_id "8_54189219_54189350_+"; exonnum "4"; txlen "2134";
8	sraer114_es	exon	54189446	54189617	7.39100822096103	+	.	gene_id "ENSRNOG00000015994"; transcript_id "ENSRNOG00000015994_tx_2"; exon_id "8_54189446_54189617_+"; exonnum "1"; txlen "1532";
8	ensembl	exon	54189725	54189768	0	+	.	gene_id "ENSRNOG00000015994"; gene_version "7"; transcript_id "ENSRNOT00000155231"; transcript_version "1"; exon_number "4"; gene_name "Cd3d"; gene_source "ensembl"; gene_biotype "protein_coding"; transcript_name "Cd3d-203"; transcript_source "ensembl"; transcript_biotype "protein_coding"; exon_id "ENSRNOE00000152816"; exon_version "1";
8	ensembl	CDS	54189725	54189768	0	+	2	gene_id "ENSRNOG00000015994"; gene_version "7"; transcript_id "ENSRNOT00000155231"; transcript_version "1"; exon_number "4"; gene_name "Cd3d"; gene_source "ensembl"; gene_biotype "protein_coding"; transcript_name "Cd3d-203"; transcript_source "ensembl"; transcript_biotype "protein_coding"; protein_id "ENSRNOP00000104456"; protein_version "1";
8	ensembl	exon	54189725	54189768	0	+	.	gene_id "ENSRNOG00000015994"; gene_version "7"; transcript_id "ENSRNOT00000021488"; transcript_version "7"; exon_number "4"; gene_name "Cd3d"; gene_source "ensembl"; gene_biotype "protein_coding"; transcript_name "Cd3d-201"; transcript_source "ensembl"; transcript_biotype "protein_coding"; exon_id "ENSRNOE00000152816"; exon_version "1";
8	ensembl	CDS	54189725	54189768	0	+	2	gene_id "ENSRNOG00000015994"; gene_version "7"; transcript_id "ENSRNOT00000021488"; transcript_version "7"; exon_number "4"; gene_name "Cd3d"; gene_source "ensembl"; gene_biotype "protein_coding"; transcript_name "Cd3d-201"; transcript_source "ensembl"; transcript_biotype "protein_coding"; protein_id "ENSRNOP00000021489"; protein_version "5";
8	ensembl	exon	54189725	54189768	0	+	.	gene_id "ENSRNOG00000015994"; gene_version "7"; transcript_id "ENSRNOT00000127768"; transcript_version "1"; exon_number "6"; gene_name "Cd3d"; gene_source "ensembl"; gene_biotype "protein_coding"; transcript_name "Cd3d-202"; transcript_source "ensembl"; transcript_biotype "protein_coding"; exon_id "ENSRNOE00000152816"; exon_version "1"; tag "Ensembl_canonical";
8	ensembl	CDS	54189725	54189768	0	+	2	gene_id "ENSRNOG00000015994"; gene_version "7"; transcript_id "ENSRNOT00000127768"; transcript_version "1"; exon_number "6"; gene_name "Cd3d"; gene_source "ensembl"; gene_biotype "protein_coding"; transcript_name "Cd3d-202"; transcript_source "ensembl"; transcript_biotype "protein_coding"; protein_id "ENSRNOP00000101621"; protein_version "1"; tag "Ensembl_canonical";
8	ENSEMBL114_rn	exon	54189725	54189768	7.39100822096103	+	.	gene_id "ENSRNOG00000015994"; transcript_id "ENSRNOG00000015994_tx_2"; exon_id "8_54189725_54189768_+"; exonnum "2"; txlen "1532";
8	ENSEMBL114_rn	exon	54189725	54189768	0.0824523602924557	+	.	gene_id "ENSRNOG00000015994"; transcript_id "ENSRNOG00000015994_tx_3"; exon_id "8_54189725_54189768_+"; exonnum "5"; txlen "2134";
8	ensembl	CDS	54189960	54190028	0	+	0	gene_id "ENSRNOG00000015994"; gene_version "7"; transcript_id "ENSRNOT00000155231"; transcript_version "1"; exon_number "5"; gene_name "Cd3d"; gene_source "ensembl"; gene_biotype "protein_coding"; transcript_name "Cd3d-203"; transcript_source "ensembl"; transcript_biotype "protein_coding"; protein_id "ENSRNOP00000104456"; protein_version "1";
8	ensembl	CDS	54189960	54190028	0	+	0	gene_id "ENSRNOG00000015994"; gene_version "7"; transcript_id "ENSRNOT00000127768"; transcript_version "1"; exon_number "7"; gene_name "Cd3d"; gene_source "ensembl"; gene_biotype "protein_coding"; transcript_name "Cd3d-202"; transcript_source "ensembl"; transcript_biotype "protein_coding"; protein_id "ENSRNOP00000101621"; protein_version "1"; tag "Ensembl_canonical";
8	ensembl	exon	54189960	54191275	0	+	.	gene_id "ENSRNOG00000015994"; gene_version "7"; transcript_id "ENSRNOT00000155231"; transcript_version "1"; exon_number "5"; gene_name "Cd3d"; gene_source "ensembl"; gene_biotype "protein_coding"; transcript_name "Cd3d-203"; transcript_source "ensembl"; transcript_biotype "protein_coding"; exon_id "ENSRNOE00000735476"; exon_version "1";
8	ensembl	exon	54189960	54191275	0	+	.	gene_id "ENSRNOG00000015994"; gene_version "7"; transcript_id "ENSRNOT00000127768"; transcript_version "1"; exon_number "7"; gene_name "Cd3d"; gene_source "ensembl"; gene_biotype "protein_coding"; transcript_name "Cd3d-202"; transcript_source "ensembl"; transcript_biotype "protein_coding"; exon_id "ENSRNOE00000735476"; exon_version "1"; tag "Ensembl_canonical";
8	ENSEMBL114_rn	exon	54189960	54191275	7.39100822096103	+	.	gene_id "ENSRNOG00000015994"; transcript_id "ENSRNOG00000015994_tx_2"; exon_id "8_54189960_54191275_+"; exonnum "3"; txlen "1532";
8	ENSEMBL114_rn	exon	54189960	54191275	0.0824523602924557	+	.	gene_id "ENSRNOG00000015994"; transcript_id "ENSRNOG00000015994_tx_3"; exon_id "8_54189960_54191275_+"; exonnum "6"; txlen "2134";
8	ensembl	stop_codon	54190029	54190031	0	+	0	gene_id "ENSRNOG00000015994"; gene_version "7"; transcript_id "ENSRNOT00000155231"; transcript_version "1"; exon_number "5"; gene_name "Cd3d"; gene_source "ensembl"; gene_biotype "protein_coding"; transcript_name "Cd3d-203"; transcript_source "ensembl"; transcript_biotype "protein_coding";
8	ensembl	stop_codon	54190029	54190031	0	+	0	gene_id "ENSRNOG00000015994"; gene_version "7"; transcript_id "ENSRNOT00000127768"; transcript_version "1"; exon_number "7"; gene_name "Cd3d"; gene_source "ensembl"; gene_biotype "protein_coding"; transcript_name "Cd3d-202"; transcript_source "ensembl"; transcript_biotype "protein_coding"; tag "Ensembl_canonical";
8	ensembl	three_prime_utr	54190032	54191275	0	+	.	gene_id "ENSRNOG00000015994"; gene_version "7"; transcript_id "ENSRNOT00000155231"; transcript_version "1"; gene_name "Cd3d"; gene_source "ensembl"; gene_biotype "protein_coding"; transcript_name "Cd3d-203"; transcript_source "ensembl"; transcript_biotype "protein_coding";
8	ensembl	three_prime_utr	54190032	54191275	0	+	.	gene_id "ENSRNOG00000015994"; gene_version "7"; transcript_id "ENSRNOT00000127768"; transcript_version "1"; gene_name "Cd3d"; gene_source "ensembl"; gene_biotype "protein_coding"; transcript_name "Cd3d-202"; transcript_source "ensembl"; transcript_biotype "protein_coding"; tag "Ensembl_canonical";
8	ensembl	CDS	54196586	54196645	0	+	0	gene_id "ENSRNOG00000015994"; gene_version "7"; transcript_id "ENSRNOT00000021488"; transcript_version "7"; exon_number "5"; gene_name "Cd3d"; gene_source "ensembl"; gene_biotype "protein_coding"; transcript_name "Cd3d-201"; transcript_source "ensembl"; transcript_biotype "protein_coding"; protein_id "ENSRNOP00000021489"; protein_version "5";
8	ensembl	exon	54196586	54196722	0	+	.	gene_id "ENSRNOG00000015994"; gene_version "7"; transcript_id "ENSRNOT00000021488"; transcript_version "7"; exon_number "5"; gene_name "Cd3d"; gene_source "ensembl"; gene_biotype "protein_coding"; transcript_name "Cd3d-201"; transcript_source "ensembl"; transcript_biotype "protein_coding"; exon_id "ENSRNOE00000590856"; exon_version "2";
8	ensembl	stop_codon	54196646	54196648	0	+	0	gene_id "ENSRNOG00000015994"; gene_version "7"; transcript_id "ENSRNOT00000021488"; transcript_version "7"; exon_number "5"; gene_name "Cd3d"; gene_source "ensembl"; gene_biotype "protein_coding"; transcript_name "Cd3d-201"; transcript_source "ensembl"; transcript_biotype "protein_coding";
8	ensembl	three_prime_utr	54196649	54196722	0	+	.	gene_id "ENSRNOG00000015994"; gene_version "7"; transcript_id "ENSRNOT00000021488"; transcript_version "7"; gene_name "Cd3d"; gene_source "ensembl"; gene_biotype "protein_coding"; transcript_name "Cd3d-201"; transcript_source "ensembl"; transcript_biotype "protein_coding";
8	ensembl	five_prime_utr	54243556	54243650	0	+	.	gene_id "ENSRNOG00000016085"; gene_version "7"; transcript_id "ENSRNOT00000101830"; transcript_version "2"; gene_name "Mpzl2"; gene_source "ensembl"; gene_biotype "protein_coding"; transcript_name "Mpzl2-202"; transcript_source "ensembl"; transcript_biotype "protein_coding"; tag "Ensembl_canonical";
8	ensembl	exon	54243556	54243654	0	+	.	gene_id "ENSRNOG00000016085"; gene_version "7"; transcript_id "ENSRNOT00000101830"; transcript_version "2"; exon_number "1"; gene_name "Mpzl2"; gene_source "ensembl"; gene_biotype "protein_coding"; transcript_name "Mpzl2-202"; transcript_source "ensembl"; transcript_biotype "protein_coding"; exon_id "ENSRNOE00000767906"; exon_version "1"; tag "Ensembl_canonical";
8	ensembl	gene	54243556	54256074	0	+	.	gene_id "ENSRNOG00000016085"; gene_version "7"; gene_name "Mpzl2"; gene_source "ensembl"; gene_biotype "protein_coding";
8	ensembl	transcript	54243556	54256074	0	+	.	gene_id "ENSRNOG00000016085"; gene_version "7"; transcript_id "ENSRNOT00000101830"; transcript_version "2"; gene_name "Mpzl2"; gene_source "ensembl"; gene_biotype "protein_coding"; transcript_name "Mpzl2-202"; transcript_source "ensembl"; transcript_biotype "protein_coding"; tag "Ensembl_canonical";
8	ensembl	start_codon	54243651	54243653	0	+	0	gene_id "ENSRNOG00000016085"; gene_version "7"; transcript_id "ENSRNOT00000101830"; transcript_version "2"; exon_number "1"; gene_name "Mpzl2"; gene_source "ensembl"; gene_biotype "protein_coding"; transcript_name "Mpzl2-202"; transcript_source "ensembl"; transcript_biotype "protein_coding"; tag "Ensembl_canonical";
8	ensembl	CDS	54243651	54243654	0	+	0	gene_id "ENSRNOG00000016085"; gene_version "7"; transcript_id "ENSRNOT00000101830"; transcript_version "2"; exon_number "1"; gene_name "Mpzl2"; gene_source "ensembl"; gene_biotype "protein_coding"; transcript_name "Mpzl2-202"; transcript_source "ensembl"; transcript_biotype "protein_coding"; protein_id "ENSRNOP00000094766"; protein_version "2"; tag "Ensembl_canonical";
8	ensembl	five_prime_utr	54245045	54245441	0	+	.	gene_id "ENSRNOG00000016085"; gene_version "7"; transcript_id "ENSRNOT00000021693"; transcript_version "7"; gene_name "Mpzl2"; gene_source "ensembl"; gene_biotype "protein_coding"; transcript_name "Mpzl2-201"; transcript_source "ensembl"; transcript_biotype "protein_coding";
8	ensembl	exon	54245045	54245499	0	+	.	gene_id "ENSRNOG00000016085"; gene_version "7"; transcript_id "ENSRNOT00000021693"; transcript_version "7"; exon_number "1"; gene_name "Mpzl2"; gene_source "ensembl"; gene_biotype "protein_coding"; transcript_name "Mpzl2-201"; transcript_source "ensembl"; transcript_biotype "protein_coding"; exon_id "ENSRNOE00000279674"; exon_version "3";
8	ensembl	transcript	54245045	54256058	0	+	.	gene_id "ENSRNOG00000016085"; gene_version "7"; transcript_id "ENSRNOT00000021693"; transcript_version "7"; gene_name "Mpzl2"; gene_source "ensembl"; gene_biotype "protein_coding"; transcript_name "Mpzl2-201"; transcript_source "ensembl"; transcript_biotype "protein_coding";
8	ensembl	exon	54245317	54245499	0	+	.	gene_id "ENSRNOG00000016085"; gene_version "7"; transcript_id "ENSRNOT00000101830"; transcript_version "2"; exon_number "2"; gene_name "Mpzl2"; gene_source "ensembl"; gene_biotype "protein_coding"; transcript_name "Mpzl2-202"; transcript_source "ensembl"; transcript_biotype "protein_coding"; exon_id "ENSRNOE00000681003"; exon_version "1"; tag "Ensembl_canonical";
8	ensembl	CDS	54245317	54245499	0	+	2	gene_id "ENSRNOG00000016085"; gene_version "7"; transcript_id "ENSRNOT00000101830"; transcript_version "2"; exon_number "2"; gene_name "Mpzl2"; gene_source "ensembl"; gene_biotype "protein_coding"; transcript_name "Mpzl2-202"; transcript_source "ensembl"; transcript_biotype "protein_coding"; protein_id "ENSRNOP00000094766"; protein_version "2"; tag "Ensembl_canonical";
8	ensembl	start_codon	54245442	54245444	0	+	0	gene_id "ENSRNOG00000016085"; gene_version "7"; transcript_id "ENSRNOT00000021693"; transcript_version "7"; exon_number "1"; gene_name "Mpzl2"; gene_source "ensembl"; gene_biotype "protein_coding"; transcript_name "Mpzl2-201"; transcript_source "ensembl"; transcript_biotype "protein_coding";
8	ensembl	CDS	54245442	54245499	0	+	0	gene_id "ENSRNOG00000016085"; gene_version "7"; transcript_id "ENSRNOT00000021693"; transcript_version "7"; exon_number "1"; gene_name "Mpzl2"; gene_source "ensembl"; gene_biotype "protein_coding"; transcript_name "Mpzl2-201"; transcript_source "ensembl"; transcript_biotype "protein_coding"; protein_id "ENSRNOP00000021693"; protein_version "5";
8	sraer114_es	exon	54246061	54246213	0.39110795601564	+	.	gene_id "ENSRNOG00000016085"; transcript_id "ENSRNOG00000016085_tx_3"; exon_id "8_54246061_54246213_+"; exonnum "1"; txlen "2953";
8	ensembl	exon	54246406	54246572	0	+	.	gene_id "ENSRNOG00000016085"; gene_version "7"; transcript_id "ENSRNOT00000021693"; transcript_version "7"; exon_number "2"; gene_name "Mpzl2"; gene_source "ensembl"; gene_biotype "protein_coding"; transcript_name "Mpzl2-201"; transcript_source "ensembl"; transcript_biotype "protein_coding"; exon_id "ENSRNOE00000707883"; exon_version "1";
8	ensembl	CDS	54246406	54246572	0	+	2	gene_id "ENSRNOG00000016085"; gene_version "7"; transcript_id "ENSRNOT00000021693"; transcript_version "7"; exon_number "2"; gene_name "Mpzl2"; gene_source "ensembl"; gene_biotype "protein_coding"; transcript_name "Mpzl2-201"; transcript_source "ensembl"; transcript_biotype "protein_coding"; protein_id "ENSRNOP00000021693"; protein_version "5";
8	ensembl	exon	54246406	54246572	0	+	.	gene_id "ENSRNOG00000016085"; gene_version "7"; transcript_id "ENSRNOT00000101830"; transcript_version "2"; exon_number "3"; gene_name "Mpzl2"; gene_source "ensembl"; gene_biotype "protein_coding"; transcript_name "Mpzl2-202"; transcript_source "ensembl"; transcript_biotype "protein_coding"; exon_id "ENSRNOE00000707883"; exon_version "1"; tag "Ensembl_canonical";
8	ensembl	CDS	54246406	54246572	0	+	2	gene_id "ENSRNOG00000016085"; gene_version "7"; transcript_id "ENSRNOT00000101830"; transcript_version "2"; exon_number "3"; gene_name "Mpzl2"; gene_source "ensembl"; gene_biotype "protein_coding"; transcript_name "Mpzl2-202"; transcript_source "ensembl"; transcript_biotype "protein_coding"; protein_id "ENSRNOP00000094766"; protein_version "2"; tag "Ensembl_canonical";
8	ENSEMBL114_rn	exon	54246406	54246572	0.39110795601564	+	.	gene_id "ENSRNOG00000016085"; transcript_id "ENSRNOG00000016085_tx_3"; exon_id "8_54246406_54246572_+"; exonnum "2"; txlen "2953";
8	ensembl	exon	54246861	54247071	0	+	.	gene_id "ENSRNOG00000016085"; gene_version "7"; transcript_id "ENSRNOT00000021693"; transcript_version "7"; exon_number "3"; gene_name "Mpzl2"; gene_source "ensembl"; gene_biotype "protein_coding"; transcript_name "Mpzl2-201"; transcript_source "ensembl"; transcript_biotype "protein_coding"; exon_id "ENSRNOE00000766951"; exon_version "1";
8	ensembl	CDS	54246861	54247071	0	+	0	gene_id "ENSRNOG00000016085"; gene_version "7"; transcript_id "ENSRNOT00000021693"; transcript_version "7"; exon_number "3"; gene_name "Mpzl2"; gene_source "ensembl"; gene_biotype "protein_coding"; transcript_name "Mpzl2-201"; transcript_source "ensembl"; transcript_biotype "protein_coding"; protein_id "ENSRNOP00000021693"; protein_version "5";
8	ensembl	exon	54246861	54247071	0	+	.	gene_id "ENSRNOG00000016085"; gene_version "7"; transcript_id "ENSRNOT00000101830"; transcript_version "2"; exon_number "4"; gene_name "Mpzl2"; gene_source "ensembl"; gene_biotype "protein_coding"; transcript_name "Mpzl2-202"; transcript_source "ensembl"; transcript_biotype "protein_coding"; exon_id "ENSRNOE00000766951"; exon_version "1"; tag "Ensembl_canonical";
8	ensembl	CDS	54246861	54247071	0	+	0	gene_id "ENSRNOG00000016085"; gene_version "7"; transcript_id "ENSRNOT00000101830"; transcript_version "2"; exon_number "4"; gene_name "Mpzl2"; gene_source "ensembl"; gene_biotype "protein_coding"; transcript_name "Mpzl2-202"; transcript_source "ensembl"; transcript_biotype "protein_coding"; protein_id "ENSRNOP00000094766"; protein_version "2"; tag "Ensembl_canonical";
8	ENSEMBL114_rn	exon	54246861	54247071	0.39110795601564	+	.	gene_id "ENSRNOG00000016085"; transcript_id "ENSRNOG00000016085_tx_3"; exon_id "8_54246861_54247071_+"; exonnum "3"; txlen "2953";
8	sraer114_es	exon	54249701	54249788	57.3477080332575	+	.	gene_id "ENSRNOG00000016085"; transcript_id "ENSRNOG00000016085_tx_2"; exon_id "8_54249701_54249788_+"; exonnum "1"; txlen "2510";
8	ensembl	exon	54249884	54250031	0	+	.	gene_id "ENSRNOG00000016085"; gene_version "7"; transcript_id "ENSRNOT00000021693"; transcript_version "7"; exon_number "4"; gene_name "Mpzl2"; gene_source "ensembl"; gene_biotype "protein_coding"; transcript_name "Mpzl2-201"; transcript_source "ensembl"; transcript_biotype "protein_coding"; exon_id "ENSRNOE00000726244"; exon_version "1";
8	ensembl	CDS	54249884	54250031	0	+	2	gene_id "ENSRNOG00000016085"; gene_version "7"; transcript_id "ENSRNOT00000021693"; transcript_version "7"; exon_number "4"; gene_name "Mpzl2"; gene_source "ensembl"; gene_biotype "protein_coding"; transcript_name "Mpzl2-201"; transcript_source "ensembl"; transcript_biotype "protein_coding"; protein_id "ENSRNOP00000021693"; protein_version "5";
8	ensembl	exon	54249884	54250031	0	+	.	gene_id "ENSRNOG00000016085"; gene_version "7"; transcript_id "ENSRNOT00000101830"; transcript_version "2"; exon_number "5"; gene_name "Mpzl2"; gene_source "ensembl"; gene_biotype "protein_coding"; transcript_name "Mpzl2-202"; transcript_source "ensembl"; transcript_biotype "protein_coding"; exon_id "ENSRNOE00000726244"; exon_version "1"; tag "Ensembl_canonical";
8	ensembl	CDS	54249884	54250031	0	+	2	gene_id "ENSRNOG00000016085"; gene_version "7"; transcript_id "ENSRNOT00000101830"; transcript_version "2"; exon_number "5"; gene_name "Mpzl2"; gene_source "ensembl"; gene_biotype "protein_coding"; transcript_name "Mpzl2-202"; transcript_source "ensembl"; transcript_biotype "protein_coding"; protein_id "ENSRNOP00000094766"; protein_version "2"; tag "Ensembl_canonical";
8	ENSEMBL114_rn	exon	54249884	54250031	57.3477080332575	+	.	gene_id "ENSRNOG00000016085"; transcript_id "ENSRNOG00000016085_tx_2"; exon_id "8_54249884_54250031_+"; exonnum "2"; txlen "2510";
8	ENSEMBL114_rn	exon	54249884	54250031	0.39110795601564	+	.	gene_id "ENSRNOG00000016085"; transcript_id "ENSRNOG00000016085_tx_3"; exon_id "8_54249884_54250031_+"; exonnum "4"; txlen "2953";
8	ensembl	CDS	54252353	54252413	0	+	1	gene_id "ENSRNOG00000016085"; gene_version "7"; transcript_id "ENSRNOT00000021693"; transcript_version "7"; exon_number "5"; gene_name "Mpzl2"; gene_source "ensembl"; gene_biotype "protein_coding"; transcript_name "Mpzl2-201"; transcript_source "ensembl"; transcript_biotype "protein_coding"; protein_id "ENSRNOP00000021693"; protein_version "5";
8	ensembl	CDS	54252353	54252413	0	+	1	gene_id "ENSRNOG00000016085"; gene_version "7"; transcript_id "ENSRNOT00000101830"; transcript_version "2"; exon_number "6"; gene_name "Mpzl2"; gene_source "ensembl"; gene_biotype "protein_coding"; transcript_name "Mpzl2-202"; transcript_source "ensembl"; transcript_biotype "protein_coding"; protein_id "ENSRNOP00000094766"; protein_version "2"; tag "Ensembl_canonical";
8	ensembl	exon	54252353	54252425	0	+	.	gene_id "ENSRNOG00000016085"; gene_version "7"; transcript_id "ENSRNOT00000021693"; transcript_version "7"; exon_number "5"; gene_name "Mpzl2"; gene_source "ensembl"; gene_biotype "protein_coding"; transcript_name "Mpzl2-201"; transcript_source "ensembl"; transcript_biotype "protein_coding"; exon_id "ENSRNOE00000744313"; exon_version "1";
8	ensembl	exon	54252353	54252425	0	+	.	gene_id "ENSRNOG00000016085"; gene_version "7"; transcript_id "ENSRNOT00000101830"; transcript_version "2"; exon_number "6"; gene_name "Mpzl2"; gene_source "ensembl"; gene_biotype "protein_coding"; transcript_name "Mpzl2-202"; transcript_source "ensembl"; transcript_biotype "protein_coding"; exon_id "ENSRNOE00000744313"; exon_version "1"; tag "Ensembl_canonical";
8	ENSEMBL114_rn	exon	54252353	54252425	57.3477080332575	+	.	gene_id "ENSRNOG00000016085"; transcript_id "ENSRNOG00000016085_tx_2"; exon_id "8_54252353_54252425_+"; exonnum "3"; txlen "2510";
8	ENSEMBL114_rn	exon	54252353	54252425	0.39110795601564	+	.	gene_id "ENSRNOG00000016085"; transcript_id "ENSRNOG00000016085_tx_3"; exon_id "8_54252353_54252425_+"; exonnum "5"; txlen "2953";
8	ensembl	stop_codon	54252414	54252416	0	+	0	gene_id "ENSRNOG00000016085"; gene_version "7"; transcript_id "ENSRNOT00000021693"; transcript_version "7"; exon_number "5"; gene_name "Mpzl2"; gene_source "ensembl"; gene_biotype "protein_coding"; transcript_name "Mpzl2-201"; transcript_source "ensembl"; transcript_biotype "protein_coding";
8	ensembl	stop_codon	54252414	54252416	0	+	0	gene_id "ENSRNOG00000016085"; gene_version "7"; transcript_id "ENSRNOT00000101830"; transcript_version "2"; exon_number "6"; gene_name "Mpzl2"; gene_source "ensembl"; gene_biotype "protein_coding"; transcript_name "Mpzl2-202"; transcript_source "ensembl"; transcript_biotype "protein_coding"; tag "Ensembl_canonical";
8	ensembl	three_prime_utr	54252417	54252425	0	+	.	gene_id "ENSRNOG00000016085"; gene_version "7"; transcript_id "ENSRNOT00000021693"; transcript_version "7"; gene_name "Mpzl2"; gene_source "ensembl"; gene_biotype "protein_coding"; transcript_name "Mpzl2-201"; transcript_source "ensembl"; transcript_biotype "protein_coding";
8	ensembl	three_prime_utr	54252417	54252425	0	+	.	gene_id "ENSRNOG00000016085"; gene_version "7"; transcript_id "ENSRNOT00000101830"; transcript_version "2"; gene_name "Mpzl2"; gene_source "ensembl"; gene_biotype "protein_coding"; transcript_name "Mpzl2-202"; transcript_source "ensembl"; transcript_biotype "protein_coding"; tag "Ensembl_canonical";
8	ensembl	exon	54253858	54256058	0	+	.	gene_id "ENSRNOG00000016085"; gene_version "7"; transcript_id "ENSRNOT00000021693"; transcript_version "7"; exon_number "6"; gene_name "Mpzl2"; gene_source "ensembl"; gene_biotype "protein_coding"; transcript_name "Mpzl2-201"; transcript_source "ensembl"; transcript_biotype "protein_coding"; exon_id "ENSRNOE00000403531"; exon_version "2";
8	ensembl	three_prime_utr	54253858	54256058	0	+	.	gene_id "ENSRNOG00000016085"; gene_version "7"; transcript_id "ENSRNOT00000021693"; transcript_version "7"; gene_name "Mpzl2"; gene_source "ensembl"; gene_biotype "protein_coding"; transcript_name "Mpzl2-201"; transcript_source "ensembl"; transcript_biotype "protein_coding";
8	ENSEMBL114_rn	exon	54253858	54256058	57.3477080332575	+	.	gene_id "ENSRNOG00000016085"; transcript_id "ENSRNOG00000016085_tx_2"; exon_id "8_54253858_54256058_+"; exonnum "4"; txlen "2510";
8	ENSEMBL114_rn	exon	54253858	54256058	0.39110795601564	+	.	gene_id "ENSRNOG00000016085"; transcript_id "ENSRNOG00000016085_tx_3"; exon_id "8_54253858_54256058_+"; exonnum "6"; txlen "2953";
8	ensembl	exon	54253858	54256074	0	+	.	gene_id "ENSRNOG00000016085"; gene_version "7"; transcript_id "ENSRNOT00000101830"; transcript_version "2"; exon_number "7"; gene_name "Mpzl2"; gene_source "ensembl"; gene_biotype "protein_coding"; transcript_name "Mpzl2-202"; transcript_source "ensembl"; transcript_biotype "protein_coding"; exon_id "ENSRNOE00000584340"; exon_version "2"; tag "Ensembl_canonical";
8	ensembl	three_prime_utr	54253858	54256074	0	+	.	gene_id "ENSRNOG00000016085"; gene_version "7"; transcript_id "ENSRNOT00000101830"; transcript_version "2"; gene_name "Mpzl2"; gene_source "ensembl"; gene_biotype "protein_coding"; transcript_name "Mpzl2-202"; transcript_source "ensembl"; transcript_biotype "protein_coding"; tag "Ensembl_canonical";
8	ensembl	five_prime_utr	54257226	54257290	0	+	.	gene_id "ENSRNOG00000068913"; gene_version "2"; transcript_id "ENSRNOT00000032837"; transcript_version "6"; gene_name "Mpzl3"; gene_source "ensembl"; gene_biotype "protein_coding"; transcript_name "Mpzl3-201"; transcript_source "ensembl"; transcript_biotype "protein_coding";
8	ensembl	five_prime_utr	54257226	54257290	0	+	.	gene_id "ENSRNOG00000068913"; gene_version "2"; transcript_id "ENSRNOT00000155407"; transcript_version "1"; gene_name "Mpzl3"; gene_source "ensembl"; gene_biotype "protein_coding"; transcript_name "Mpzl3-204"; transcript_source "ensembl"; transcript_biotype "protein_coding";
8	ensembl	exon	54257226	54257366	0	+	.	gene_id "ENSRNOG00000068913"; gene_version "2"; transcript_id "ENSRNOT00000032837"; transcript_version "6"; exon_number "1"; gene_name "Mpzl3"; gene_source "ensembl"; gene_biotype "protein_coding"; transcript_name "Mpzl3-201"; transcript_source "ensembl"; transcript_biotype "protein_coding"; exon_id "ENSRNOE00000641503"; exon_version "2";
8	ensembl	exon	54257226	54257366	0	+	.	gene_id "ENSRNOG00000068913"; gene_version "2"; transcript_id "ENSRNOT00000155407"; transcript_version "1"; exon_number "1"; gene_name "Mpzl3"; gene_source "ensembl"; gene_biotype "protein_coding"; transcript_name "Mpzl3-204"; transcript_source "ensembl"; transcript_biotype "protein_coding"; exon_id "ENSRNOE00000641503"; exon_version "2";
8	ensembl	transcript	54257226	54272078	0	+	.	gene_id "ENSRNOG00000068913"; gene_version "2"; transcript_id "ENSRNOT00000032837"; transcript_version "6"; gene_name "Mpzl3"; gene_source "ensembl"; gene_biotype "protein_coding"; transcript_name "Mpzl3-201"; transcript_source "ensembl"; transcript_biotype "protein_coding";
8	ensembl	transcript	54257226	54279662	0	+	.	gene_id "ENSRNOG00000068913"; gene_version "2"; transcript_id "ENSRNOT00000155407"; transcript_version "1"; gene_name "Mpzl3"; gene_source "ensembl"; gene_biotype "protein_coding"; transcript_name "Mpzl3-204"; transcript_source "ensembl"; transcript_biotype "protein_coding";
8	ensembl	gene	54257226	54279665	0	+	.	gene_id "ENSRNOG00000068913"; gene_version "2"; gene_name "Mpzl3"; gene_source "ensembl"; gene_biotype "protein_coding";
8	ensembl	exon	54257261	54257366	0	+	.	gene_id "ENSRNOG00000068913"; gene_version "2"; transcript_id "ENSRNOT00000160296"; transcript_version "1"; exon_number "1"; gene_name "Mpzl3"; gene_source "ensembl"; gene_biotype "protein_coding"; transcript_name "Mpzl3-205"; transcript_source "ensembl"; transcript_biotype "protein_coding"; exon_id "ENSRNOE00000700479"; exon_version "1";
8	ensembl	five_prime_utr	54257261	54257366	0	+	.	gene_id "ENSRNOG00000068913"; gene_version "2"; transcript_id "ENSRNOT00000160296"; transcript_version "1"; gene_name "Mpzl3"; gene_source "ensembl"; gene_biotype "protein_coding"; transcript_name "Mpzl3-205"; transcript_source "ensembl"; transcript_biotype "protein_coding";
8	ensembl	transcript	54257261	54279665	0	+	.	gene_id "ENSRNOG00000068913"; gene_version "2"; transcript_id "ENSRNOT00000160296"; transcript_version "1"; gene_name "Mpzl3"; gene_source "ensembl"; gene_biotype "protein_coding"; transcript_name "Mpzl3-205"; transcript_source "ensembl"; transcript_biotype "protein_coding";
8	ensembl	start_codon	54257291	54257293	0	+	0	gene_id "ENSRNOG00000068913"; gene_version "2"; transcript_id "ENSRNOT00000032837"; transcript_version "6"; exon_number "1"; gene_name "Mpzl3"; gene_source "ensembl"; gene_biotype "protein_coding"; transcript_name "Mpzl3-201"; transcript_source "ensembl"; transcript_biotype "protein_coding";
8	ensembl	start_codon	54257291	54257293	0	+	0	gene_id "ENSRNOG00000068913"; gene_version "2"; transcript_id "ENSRNOT00000155407"; transcript_version "1"; exon_number "1"; gene_name "Mpzl3"; gene_source "ensembl"; gene_biotype "protein_coding"; transcript_name "Mpzl3-204"; transcript_source "ensembl"; transcript_biotype "protein_coding";
8	ensembl	CDS	54257291	54257366	0	+	0	gene_id "ENSRNOG00000068913"; gene_version "2"; transcript_id "ENSRNOT00000032837"; transcript_version "6"; exon_number "1"; gene_name "Mpzl3"; gene_source "ensembl"; gene_biotype "protein_coding"; transcript_name "Mpzl3-201"; transcript_source "ensembl"; transcript_biotype "protein_coding"; protein_id "ENSRNOP00000031974"; protein_version "4";
8	ensembl	CDS	54257291	54257366	0	+	0	gene_id "ENSRNOG00000068913"; gene_version "2"; transcript_id "ENSRNOT00000155407"; transcript_version "1"; exon_number "1"; gene_name "Mpzl3"; gene_source "ensembl"; gene_biotype "protein_coding"; transcript_name "Mpzl3-204"; transcript_source "ensembl"; transcript_biotype "protein_coding"; protein_id "ENSRNOP00000111355"; protein_version "1";
8	ensembl	five_prime_utr	54257405	54257406	0	+	.	gene_id "ENSRNOG00000068913"; gene_version "2"; transcript_id "ENSRNOT00000148596"; transcript_version "1"; gene_name "Mpzl3"; gene_source "ensembl"; gene_biotype "protein_coding"; transcript_name "Mpzl3-202"; transcript_source "ensembl"; transcript_biotype "protein_coding"; tag "Ensembl_canonical";
8	ensembl	exon	54257405	54257506	0	+	.	gene_id "ENSRNOG00000068913"; gene_version "2"; transcript_id "ENSRNOT00000148596"; transcript_version "1"; exon_number "1"; gene_name "Mpzl3"; gene_source "ensembl"; gene_biotype "protein_coding"; transcript_name "Mpzl3-202"; transcript_source "ensembl"; transcript_biotype "protein_coding"; exon_id "ENSRNOE00000725804"; exon_version "1"; tag "Ensembl_canonical";
8	ensembl	transcript	54257405	54279665	0	+	.	gene_id "ENSRNOG00000068913"; gene_version "2"; transcript_id "ENSRNOT00000148596"; transcript_version "1"; gene_name "Mpzl3"; gene_source "ensembl"; gene_biotype "protein_coding"; transcript_name "Mpzl3-202"; transcript_source "ensembl"; transcript_biotype "protein_coding"; tag "Ensembl_canonical";
8	ensembl	CDS	54257407	54257506	0	+	0	gene_id "ENSRNOG00000068913"; gene_version "2"; transcript_id "ENSRNOT00000148596"; transcript_version "1"; exon_number "1"; gene_name "Mpzl3"; gene_source "ensembl"; gene_biotype "protein_coding"; transcript_name "Mpzl3-202"; transcript_source "ensembl"; transcript_biotype "protein_coding"; protein_id "ENSRNOP00000105961"; protein_version "1"; tag "Ensembl_canonical";
8	ensembl	five_prime_utr	54260611	54260819	0	+	.	gene_id "ENSRNOG00000068913"; gene_version "2"; transcript_id "ENSRNOT00000149876"; transcript_version "1"; gene_name "Mpzl3"; gene_source "ensembl"; gene_biotype "protein_coding"; transcript_name "Mpzl3-203"; transcript_source "ensembl"; transcript_biotype "protein_coding";
8	ensembl	exon	54260611	54260865	0	+	.	gene_id "ENSRNOG00000068913"; gene_version "2"; transcript_id "ENSRNOT00000149876"; transcript_version "1"; exon_number "1"; gene_name "Mpzl3"; gene_source "ensembl"; gene_biotype "protein_coding"; transcript_name "Mpzl3-203"; transcript_source "ensembl"; transcript_biotype "protein_coding"; exon_id "ENSRNOE00000798514"; exon_version "1";
8	ensembl	transcript	54260611	54279665	0	+	.	gene_id "ENSRNOG00000068913"; gene_version "2"; transcript_id "ENSRNOT00000149876"; transcript_version "1"; gene_name "Mpzl3"; gene_source "ensembl"; gene_biotype "protein_coding"; transcript_name "Mpzl3-203"; transcript_source "ensembl"; transcript_biotype "protein_coding";
8	ensembl	CDS	54260820	54260865	0	+	0	gene_id "ENSRNOG00000068913"; gene_version "2"; transcript_id "ENSRNOT00000149876"; transcript_version "1"; exon_number "1"; gene_name "Mpzl3"; gene_source "ensembl"; gene_biotype "protein_coding"; transcript_name "Mpzl3-203"; transcript_source "ensembl"; transcript_biotype "protein_coding"; protein_id "ENSRNOP00000099049"; protein_version "1";
8	sraer114_es	exon	54261404	54261499	0.151236634069415	+	.	gene_id "ENSRNOG00000068913"; transcript_id "ENSRNOG00000068913_tx_3"; exon_id "8_54261404_54261499_+"; exonnum "1"; txlen "3569";
8	ensembl	five_prime_utr	54261920	54262023	0	+	.	gene_id "ENSRNOG00000068913"; gene_version "2"; transcript_id "ENSRNOT00000160296"; transcript_version "1"; gene_name "Mpzl3"; gene_source "ensembl"; gene_biotype "protein_coding"; transcript_name "Mpzl3-205"; transcript_source "ensembl"; transcript_biotype "protein_coding";
8	ensembl	exon	54261920	54262087	0	+	.	gene_id "ENSRNOG00000068913"; gene_version "2"; transcript_id "ENSRNOT00000160296"; transcript_version "1"; exon_number "2"; gene_name "Mpzl3"; gene_source "ensembl"; gene_biotype "protein_coding"; transcript_name "Mpzl3-205"; transcript_source "ensembl"; transcript_biotype "protein_coding"; exon_id "ENSRNOE00000582247"; exon_version "1";
8	ENSEMBL114_rn	exon	54261920	54262087	0.151236634069415	+	.	gene_id "ENSRNOG00000068913"; transcript_id "ENSRNOG00000068913_tx_3"; exon_id "8_54261920_54262087_+"; exonnum "2"; txlen "3569";
8	ensembl	CDS	54262024	54262087	0	+	0	gene_id "ENSRNOG00000068913"; gene_version "2"; transcript_id "ENSRNOT00000160296"; transcript_version "1"; exon_number "2"; gene_name "Mpzl3"; gene_source "ensembl"; gene_biotype "protein_coding"; transcript_name "Mpzl3-205"; transcript_source "ensembl"; transcript_biotype "protein_coding"; protein_id "ENSRNOP00000107520"; protein_version "1";
8	ensembl	exon	54263925	54264091	0	+	.	gene_id "ENSRNOG00000068913"; gene_version "2"; transcript_id "ENSRNOT00000032837"; transcript_version "6"; exon_number "2"; gene_name "Mpzl3"; gene_source "ensembl"; gene_biotype "protein_coding"; transcript_name "Mpzl3-201"; transcript_source "ensembl"; transcript_biotype "protein_coding"; exon_id "ENSRNOE00000246314"; exon_version "3";
8	ensembl	CDS	54263925	54264091	0	+	2	gene_id "ENSRNOG00000068913"; gene_version "2"; transcript_id "ENSRNOT00000032837"; transcript_version "6"; exon_number "2"; gene_name "Mpzl3"; gene_source "ensembl"; gene_biotype "protein_coding"; transcript_name "Mpzl3-201"; transcript_source "ensembl"; transcript_biotype "protein_coding"; protein_id "ENSRNOP00000031974"; protein_version "4";
8	ensembl	exon	54263925	54264091	0	+	.	gene_id "ENSRNOG00000068913"; gene_version "2"; transcript_id "ENSRNOT00000149876"; transcript_version "1"; exon_number "2"; gene_name "Mpzl3"; gene_source "ensembl"; gene_biotype "protein_coding"; transcript_name "Mpzl3-203"; transcript_source "ensembl"; transcript_biotype "protein_coding"; exon_id "ENSRNOE00000246314"; exon_version "3";
8	ensembl	CDS	54263925	54264091	0	+	2	gene_id "ENSRNOG00000068913"; gene_version "2"; transcript_id "ENSRNOT00000149876"; transcript_version "1"; exon_number "2"; gene_name "Mpzl3"; gene_source "ensembl"; gene_biotype "protein_coding"; transcript_name "Mpzl3-203"; transcript_source "ensembl"; transcript_biotype "protein_coding"; protein_id "ENSRNOP00000099049"; protein_version "1";
8	ensembl	exon	54263925	54264091	0	+	.	gene_id "ENSRNOG00000068913"; gene_version "2"; transcript_id "ENSRNOT00000148596"; transcript_version "1"; exon_number "2"; gene_name "Mpzl3"; gene_source "ensembl"; gene_biotype "protein_coding"; transcript_name "Mpzl3-202"; transcript_source "ensembl"; transcript_biotype "protein_coding"; exon_id "ENSRNOE00000246314"; exon_version "3"; tag "Ensembl_canonical";
8	ensembl	CDS	54263925	54264091	0	+	2	gene_id "ENSRNOG00000068913"; gene_version "2"; transcript_id "ENSRNOT00000148596"; transcript_version "1"; exon_number "2"; gene_name "Mpzl3"; gene_source "ensembl"; gene_biotype "protein_coding"; transcript_name "Mpzl3-202"; transcript_source "ensembl"; transcript_biotype "protein_coding"; protein_id "ENSRNOP00000105961"; protein_version "1"; tag "Ensembl_canonical";
8	ensembl	exon	54263925	54264091	0	+	.	gene_id "ENSRNOG00000068913"; gene_version "2"; transcript_id "ENSRNOT00000160296"; transcript_version "1"; exon_number "3"; gene_name "Mpzl3"; gene_source "ensembl"; gene_biotype "protein_coding"; transcript_name "Mpzl3-205"; transcript_source "ensembl"; transcript_biotype "protein_coding"; exon_id "ENSRNOE00000246314"; exon_version "3";
8	ensembl	CDS	54263925	54264091	0	+	2	gene_id "ENSRNOG00000068913"; gene_version "2"; transcript_id "ENSRNOT00000160296"; transcript_version "1"; exon_number "3"; gene_name "Mpzl3"; gene_source "ensembl"; gene_biotype "protein_coding"; transcript_name "Mpzl3-205"; transcript_source "ensembl"; transcript_biotype "protein_coding"; protein_id "ENSRNOP00000107520"; protein_version "1";
8	ensembl	exon	54263925	54264091	0	+	.	gene_id "ENSRNOG00000068913"; gene_version "2"; transcript_id "ENSRNOT00000155407"; transcript_version "1"; exon_number "2"; gene_name "Mpzl3"; gene_source "ensembl"; gene_biotype "protein_coding"; transcript_name "Mpzl3-204"; transcript_source "ensembl"; transcript_biotype "protein_coding"; exon_id "ENSRNOE00000246314"; exon_version "3";
8	ensembl	CDS	54263925	54264091	0	+	2	gene_id "ENSRNOG00000068913"; gene_version "2"; transcript_id "ENSRNOT00000155407"; transcript_version "1"; exon_number "2"; gene_name "Mpzl3"; gene_source "ensembl"; gene_biotype "protein_coding"; transcript_name "Mpzl3-204"; transcript_source "ensembl"; transcript_biotype "protein_coding"; protein_id "ENSRNOP00000111355"; protein_version "1";
8	ENSEMBL114_rn	exon	54263925	54264091	0.151236634069415	+	.	gene_id "ENSRNOG00000068913"; transcript_id "ENSRNOG00000068913_tx_3"; exon_id "8_54263925_54264091_+"; exonnum "3"; txlen "3569";
8	ensembl	exon	54268326	54268536	0	+	.	gene_id "ENSRNOG00000068913"; gene_version "2"; transcript_id "ENSRNOT00000032837"; transcript_version "6"; exon_number "3"; gene_name "Mpzl3"; gene_source "ensembl"; gene_biotype "protein_coding"; transcript_name "Mpzl3-201"; transcript_source "ensembl"; transcript_biotype "protein_coding"; exon_id "ENSRNOE00000433658"; exon_version "1";
8	ensembl	CDS	54268326	54268536	0	+	0	gene_id "ENSRNOG00000068913"; gene_version "2"; transcript_id "ENSRNOT00000032837"; transcript_version "6"; exon_number "3"; gene_name "Mpzl3"; gene_source "ensembl"; gene_biotype "protein_coding"; transcript_name "Mpzl3-201"; transcript_source "ensembl"; transcript_biotype "protein_coding"; protein_id "ENSRNOP00000031974"; protein_version "4";
8	ensembl	exon	54268326	54268536	0	+	.	gene_id "ENSRNOG00000068913"; gene_version "2"; transcript_id "ENSRNOT00000149876"; transcript_version "1"; exon_number "3"; gene_name "Mpzl3"; gene_source "ensembl"; gene_biotype "protein_coding"; transcript_name "Mpzl3-203"; transcript_source "ensembl"; transcript_biotype "protein_coding"; exon_id "ENSRNOE00000433658"; exon_version "1";
8	ensembl	CDS	54268326	54268536	0	+	0	gene_id "ENSRNOG00000068913"; gene_version "2"; transcript_id "ENSRNOT00000149876"; transcript_version "1"; exon_number "3"; gene_name "Mpzl3"; gene_source "ensembl"; gene_biotype "protein_coding"; transcript_name "Mpzl3-203"; transcript_source "ensembl"; transcript_biotype "protein_coding"; protein_id "ENSRNOP00000099049"; protein_version "1";
8	ensembl	exon	54268326	54268536	0	+	.	gene_id "ENSRNOG00000068913"; gene_version "2"; transcript_id "ENSRNOT00000148596"; transcript_version "1"; exon_number "3"; gene_name "Mpzl3"; gene_source "ensembl"; gene_biotype "protein_coding"; transcript_name "Mpzl3-202"; transcript_source "ensembl"; transcript_biotype "protein_coding"; exon_id "ENSRNOE00000433658"; exon_version "1"; tag "Ensembl_canonical";
8	ensembl	CDS	54268326	54268536	0	+	0	gene_id "ENSRNOG00000068913"; gene_version "2"; transcript_id "ENSRNOT00000148596"; transcript_version "1"; exon_number "3"; gene_name "Mpzl3"; gene_source "ensembl"; gene_biotype "protein_coding"; transcript_name "Mpzl3-202"; transcript_source "ensembl"; transcript_biotype "protein_coding"; protein_id "ENSRNOP00000105961"; protein_version "1"; tag "Ensembl_canonical";
8	ensembl	exon	54268326	54268536	0	+	.	gene_id "ENSRNOG00000068913"; gene_version "2"; transcript_id "ENSRNOT00000160296"; transcript_version "1"; exon_number "4"; gene_name "Mpzl3"; gene_source "ensembl"; gene_biotype "protein_coding"; transcript_name "Mpzl3-205"; transcript_source "ensembl"; transcript_biotype "protein_coding"; exon_id "ENSRNOE00000433658"; exon_version "1";
8	ensembl	CDS	54268326	54268536	0	+	0	gene_id "ENSRNOG00000068913"; gene_version "2"; transcript_id "ENSRNOT00000160296"; transcript_version "1"; exon_number "4"; gene_name "Mpzl3"; gene_source "ensembl"; gene_biotype "protein_coding"; transcript_name "Mpzl3-205"; transcript_source "ensembl"; transcript_biotype "protein_coding"; protein_id "ENSRNOP00000107520"; protein_version "1";
8	ensembl	exon	54268326	54268536	0	+	.	gene_id "ENSRNOG00000068913"; gene_version "2"; transcript_id "ENSRNOT00000155407"; transcript_version "1"; exon_number "3"; gene_name "Mpzl3"; gene_source "ensembl"; gene_biotype "protein_coding"; transcript_name "Mpzl3-204"; transcript_source "ensembl"; transcript_biotype "protein_coding"; exon_id "ENSRNOE00000433658"; exon_version "1";
8	ensembl	CDS	54268326	54268536	0	+	0	gene_id "ENSRNOG00000068913"; gene_version "2"; transcript_id "ENSRNOT00000155407"; transcript_version "1"; exon_number "3"; gene_name "Mpzl3"; gene_source "ensembl"; gene_biotype "protein_coding"; transcript_name "Mpzl3-204"; transcript_source "ensembl"; transcript_biotype "protein_coding"; protein_id "ENSRNOP00000111355"; protein_version "1";
8	ENSEMBL114_rn	exon	54268326	54268536	0.151236634069415	+	.	gene_id "ENSRNOG00000068913"; transcript_id "ENSRNOG00000068913_tx_3"; exon_id "8_54268326_54268536_+"; exonnum "4"; txlen "3569";
8	ensembl	exon	54270062	54270227	0	+	.	gene_id "ENSRNOG00000068913"; gene_version "2"; transcript_id "ENSRNOT00000032837"; transcript_version "6"; exon_number "4"; gene_name "Mpzl3"; gene_source "ensembl"; gene_biotype "protein_coding"; transcript_name "Mpzl3-201"; transcript_source "ensembl"; transcript_biotype "protein_coding"; exon_id "ENSRNOE00000440174"; exon_version "1";
8	ensembl	CDS	54270062	54270227	0	+	2	gene_id "ENSRNOG00000068913"; gene_version "2"; transcript_id "ENSRNOT00000032837"; transcript_version "6"; exon_number "4"; gene_name "Mpzl3"; gene_source "ensembl"; gene_biotype "protein_coding"; transcript_name "Mpzl3-201"; transcript_source "ensembl"; transcript_biotype "protein_coding"; protein_id "ENSRNOP00000031974"; protein_version "4";
8	ensembl	exon	54270062	54270227	0	+	.	gene_id "ENSRNOG00000068913"; gene_version "2"; transcript_id "ENSRNOT00000149876"; transcript_version "1"; exon_number "4"; gene_name "Mpzl3"; gene_source "ensembl"; gene_biotype "protein_coding"; transcript_name "Mpzl3-203"; transcript_source "ensembl"; transcript_biotype "protein_coding"; exon_id "ENSRNOE00000440174"; exon_version "1";
8	ensembl	CDS	54270062	54270227	0	+	2	gene_id "ENSRNOG00000068913"; gene_version "2"; transcript_id "ENSRNOT00000149876"; transcript_version "1"; exon_number "4"; gene_name "Mpzl3"; gene_source "ensembl"; gene_biotype "protein_coding"; transcript_name "Mpzl3-203"; transcript_source "ensembl"; transcript_biotype "protein_coding"; protein_id "ENSRNOP00000099049"; protein_version "1";
8	ensembl	exon	54270062	54270227	0	+	.	gene_id "ENSRNOG00000068913"; gene_version "2"; transcript_id "ENSRNOT00000148596"; transcript_version "1"; exon_number "4"; gene_name "Mpzl3"; gene_source "ensembl"; gene_biotype "protein_coding"; transcript_name "Mpzl3-202"; transcript_source "ensembl"; transcript_biotype "protein_coding"; exon_id "ENSRNOE00000440174"; exon_version "1"; tag "Ensembl_canonical";
8	ensembl	CDS	54270062	54270227	0	+	2	gene_id "ENSRNOG00000068913"; gene_version "2"; transcript_id "ENSRNOT00000148596"; transcript_version "1"; exon_number "4"; gene_name "Mpzl3"; gene_source "ensembl"; gene_biotype "protein_coding"; transcript_name "Mpzl3-202"; transcript_source "ensembl"; transcript_biotype "protein_coding"; protein_id "ENSRNOP00000105961"; protein_version "1"; tag "Ensembl_canonical";
8	ensembl	exon	54270062	54270227	0	+	.	gene_id "ENSRNOG00000068913"; gene_version "2"; transcript_id "ENSRNOT00000160296"; transcript_version "1"; exon_number "5"; gene_name "Mpzl3"; gene_source "ensembl"; gene_biotype "protein_coding"; transcript_name "Mpzl3-205"; transcript_source "ensembl"; transcript_biotype "protein_coding"; exon_id "ENSRNOE00000440174"; exon_version "1";
8	ensembl	CDS	54270062	54270227	0	+	2	gene_id "ENSRNOG00000068913"; gene_version "2"; transcript_id "ENSRNOT00000160296"; transcript_version "1"; exon_number "5"; gene_name "Mpzl3"; gene_source "ensembl"; gene_biotype "protein_coding"; transcript_name "Mpzl3-205"; transcript_source "ensembl"; transcript_biotype "protein_coding"; protein_id "ENSRNOP00000107520"; protein_version "1";
8	ensembl	exon	54270062	54270227	0	+	.	gene_id "ENSRNOG00000068913"; gene_version "2"; transcript_id "ENSRNOT00000155407"; transcript_version "1"; exon_number "4"; gene_name "Mpzl3"; gene_source "ensembl"; gene_biotype "protein_coding"; transcript_name "Mpzl3-204"; transcript_source "ensembl"; transcript_biotype "protein_coding"; exon_id "ENSRNOE00000440174"; exon_version "1";
8	ensembl	CDS	54270062	54270227	0	+	2	gene_id "ENSRNOG00000068913"; gene_version "2"; transcript_id "ENSRNOT00000155407"; transcript_version "1"; exon_number "4"; gene_name "Mpzl3"; gene_source "ensembl"; gene_biotype "protein_coding"; transcript_name "Mpzl3-204"; transcript_source "ensembl"; transcript_biotype "protein_coding"; protein_id "ENSRNOP00000111355"; protein_version "1";
8	ENSEMBL114_rn	exon	54270062	54270227	0.151236634069415	+	.	gene_id "ENSRNOG00000068913"; transcript_id "ENSRNOG00000068913_tx_3"; exon_id "8_54270062_54270227_+"; exonnum "5"; txlen "3569";
8	ensembl	CDS	54271986	54272007	0	+	1	gene_id "ENSRNOG00000068913"; gene_version "2"; transcript_id "ENSRNOT00000032837"; transcript_version "6"; exon_number "5"; gene_name "Mpzl3"; gene_source "ensembl"; gene_biotype "protein_coding"; transcript_name "Mpzl3-201"; transcript_source "ensembl"; transcript_biotype "protein_coding"; protein_id "ENSRNOP00000031974"; protein_version "4";
8	ensembl	exon	54271986	54272078	0	+	.	gene_id "ENSRNOG00000068913"; gene_version "2"; transcript_id "ENSRNOT00000032837"; transcript_version "6"; exon_number "5"; gene_name "Mpzl3"; gene_source "ensembl"; gene_biotype "protein_coding"; transcript_name "Mpzl3-201"; transcript_source "ensembl"; transcript_biotype "protein_coding"; exon_id "ENSRNOE00000681994"; exon_version "1";
8	ensembl	stop_codon	54272008	54272010	0	+	0	gene_id "ENSRNOG00000068913"; gene_version "2"; transcript_id "ENSRNOT00000032837"; transcript_version "6"; exon_number "5"; gene_name "Mpzl3"; gene_source "ensembl"; gene_biotype "protein_coding"; transcript_name "Mpzl3-201"; transcript_source "ensembl"; transcript_biotype "protein_coding";
8	ensembl	three_prime_utr	54272011	54272078	0	+	.	gene_id "ENSRNOG00000068913"; gene_version "2"; transcript_id "ENSRNOT00000032837"; transcript_version "6"; gene_name "Mpzl3"; gene_source "ensembl"; gene_biotype "protein_coding"; transcript_name "Mpzl3-201"; transcript_source "ensembl"; transcript_biotype "protein_coding";
8	ensembl	exon	54272769	54272832	0	+	.	gene_id "ENSRNOG00000068913"; gene_version "2"; transcript_id "ENSRNOT00000149876"; transcript_version "1"; exon_number "5"; gene_name "Mpzl3"; gene_source "ensembl"; gene_biotype "protein_coding"; transcript_name "Mpzl3-203"; transcript_source "ensembl"; transcript_biotype "protein_coding"; exon_id "ENSRNOE00000455942"; exon_version "1";
8	ensembl	CDS	54272769	54272832	0	+	1	gene_id "ENSRNOG00000068913"; gene_version "2"; transcript_id "ENSRNOT00000149876"; transcript_version "1"; exon_number "5"; gene_name "Mpzl3"; gene_source "ensembl"; gene_biotype "protein_coding"; transcript_name "Mpzl3-203"; transcript_source "ensembl"; transcript_biotype "protein_coding"; protein_id "ENSRNOP00000099049"; protein_version "1";
8	ensembl	exon	54272769	54272832	0	+	.	gene_id "ENSRNOG00000068913"; gene_version "2"; transcript_id "ENSRNOT00000148596"; transcript_version "1"; exon_number "5"; gene_name "Mpzl3"; gene_source "ensembl"; gene_biotype "protein_coding"; transcript_name "Mpzl3-202"; transcript_source "ensembl"; transcript_biotype "protein_coding"; exon_id "ENSRNOE00000455942"; exon_version "1"; tag "Ensembl_canonical";
8	ensembl	CDS	54272769	54272832	0	+	1	gene_id "ENSRNOG00000068913"; gene_version "2"; transcript_id "ENSRNOT00000148596"; transcript_version "1"; exon_number "5"; gene_name "Mpzl3"; gene_source "ensembl"; gene_biotype "protein_coding"; transcript_name "Mpzl3-202"; transcript_source "ensembl"; transcript_biotype "protein_coding"; protein_id "ENSRNOP00000105961"; protein_version "1"; tag "Ensembl_canonical";
8	ensembl	exon	54272769	54272832	0	+	.	gene_id "ENSRNOG00000068913"; gene_version "2"; transcript_id "ENSRNOT00000160296"; transcript_version "1"; exon_number "6"; gene_name "Mpzl3"; gene_source "ensembl"; gene_biotype "protein_coding"; transcript_name "Mpzl3-205"; transcript_source "ensembl"; transcript_biotype "protein_coding"; exon_id "ENSRNOE00000455942"; exon_version "1";
8	ensembl	CDS	54272769	54272832	0	+	1	gene_id "ENSRNOG00000068913"; gene_version "2"; transcript_id "ENSRNOT00000160296"; transcript_version "1"; exon_number "6"; gene_name "Mpzl3"; gene_source "ensembl"; gene_biotype "protein_coding"; transcript_name "Mpzl3-205"; transcript_source "ensembl"; transcript_biotype "protein_coding"; protein_id "ENSRNOP00000107520"; protein_version "1";
8	ensembl	exon	54272769	54272832	0	+	.	gene_id "ENSRNOG00000068913"; gene_version "2"; transcript_id "ENSRNOT00000155407"; transcript_version "1"; exon_number "5"; gene_name "Mpzl3"; gene_source "ensembl"; gene_biotype "protein_coding"; transcript_name "Mpzl3-204"; transcript_source "ensembl"; transcript_biotype "protein_coding"; exon_id "ENSRNOE00000455942"; exon_version "1";
8	ensembl	CDS	54272769	54272832	0	+	1	gene_id "ENSRNOG00000068913"; gene_version "2"; transcript_id "ENSRNOT00000155407"; transcript_version "1"; exon_number "5"; gene_name "Mpzl3"; gene_source "ensembl"; gene_biotype "protein_coding"; transcript_name "Mpzl3-204"; transcript_source "ensembl"; transcript_biotype "protein_coding"; protein_id "ENSRNOP00000111355"; protein_version "1";
8	ENSEMBL114_rn	exon	54272769	54272832	0.151236634069415	+	.	gene_id "ENSRNOG00000068913"; transcript_id "ENSRNOG00000068913_tx_3"; exon_id "8_54272769_54272832_+"; exonnum "6"; txlen "3569";
8	ensembl	CDS	54276966	54276989	0	+	0	gene_id "ENSRNOG00000068913"; gene_version "2"; transcript_id "ENSRNOT00000149876"; transcript_version "1"; exon_number "6"; gene_name "Mpzl3"; gene_source "ensembl"; gene_biotype "protein_coding"; transcript_name "Mpzl3-203"; transcript_source "ensembl"; transcript_biotype "protein_coding"; protein_id "ENSRNOP00000099049"; protein_version "1";
8	ensembl	CDS	54276966	54276989	0	+	0	gene_id "ENSRNOG00000068913"; gene_version "2"; transcript_id "ENSRNOT00000148596"; transcript_version "1"; exon_number "6"; gene_name "Mpzl3"; gene_source "ensembl"; gene_biotype "protein_coding"; transcript_name "Mpzl3-202"; transcript_source "ensembl"; transcript_biotype "protein_coding"; protein_id "ENSRNOP00000105961"; protein_version "1"; tag "Ensembl_canonical";
8	ensembl	CDS	54276966	54276989	0	+	0	gene_id "ENSRNOG00000068913"; gene_version "2"; transcript_id "ENSRNOT00000160296"; transcript_version "1"; exon_number "7"; gene_name "Mpzl3"; gene_source "ensembl"; gene_biotype "protein_coding"; transcript_name "Mpzl3-205"; transcript_source "ensembl"; transcript_biotype "protein_coding"; protein_id "ENSRNOP00000107520"; protein_version "1";
8	ensembl	CDS	54276966	54276989	0	+	0	gene_id "ENSRNOG00000068913"; gene_version "2"; transcript_id "ENSRNOT00000155407"; transcript_version "1"; exon_number "6"; gene_name "Mpzl3"; gene_source "ensembl"; gene_biotype "protein_coding"; transcript_name "Mpzl3-204"; transcript_source "ensembl"; transcript_biotype "protein_coding"; protein_id "ENSRNOP00000111355"; protein_version "1";
8	ensembl	exon	54276966	54279662	0	+	.	gene_id "ENSRNOG00000068913"; gene_version "2"; transcript_id "ENSRNOT00000155407"; transcript_version "1"; exon_number "6"; gene_name "Mpzl3"; gene_source "ensembl"; gene_biotype "protein_coding"; transcript_name "Mpzl3-204"; transcript_source "ensembl"; transcript_biotype "protein_coding"; exon_id "ENSRNOE00000778105"; exon_version "1";
8	ENSEMBL114_rn	exon	54276966	54279662	0.151236634069415	+	.	gene_id "ENSRNOG00000068913"; transcript_id "ENSRNOG00000068913_tx_3"; exon_id "8_54276966_54279662_+"; exonnum "7"; txlen "3569";
8	ensembl	exon	54276966	54279665	0	+	.	gene_id "ENSRNOG00000068913"; gene_version "2"; transcript_id "ENSRNOT00000149876"; transcript_version "1"; exon_number "6"; gene_name "Mpzl3"; gene_source "ensembl"; gene_biotype "protein_coding"; transcript_name "Mpzl3-203"; transcript_source "ensembl"; transcript_biotype "protein_coding"; exon_id "ENSRNOE00000741358"; exon_version "1";
8	ensembl	exon	54276966	54279665	0	+	.	gene_id "ENSRNOG00000068913"; gene_version "2"; transcript_id "ENSRNOT00000148596"; transcript_version "1"; exon_number "6"; gene_name "Mpzl3"; gene_source "ensembl"; gene_biotype "protein_coding"; transcript_name "Mpzl3-202"; transcript_source "ensembl"; transcript_biotype "protein_coding"; exon_id "ENSRNOE00000741358"; exon_version "1"; tag "Ensembl_canonical";
8	ensembl	exon	54276966	54279665	0	+	.	gene_id "ENSRNOG00000068913"; gene_version "2"; transcript_id "ENSRNOT00000160296"; transcript_version "1"; exon_number "7"; gene_name "Mpzl3"; gene_source "ensembl"; gene_biotype "protein_coding"; transcript_name "Mpzl3-205"; transcript_source "ensembl"; transcript_biotype "protein_coding"; exon_id "ENSRNOE00000741358"; exon_version "1";
8	ensembl	stop_codon	54276990	54276992	0	+	0	gene_id "ENSRNOG00000068913"; gene_version "2"; transcript_id "ENSRNOT00000149876"; transcript_version "1"; exon_number "6"; gene_name "Mpzl3"; gene_source "ensembl"; gene_biotype "protein_coding"; transcript_name "Mpzl3-203"; transcript_source "ensembl"; transcript_biotype "protein_coding";
8	ensembl	stop_codon	54276990	54276992	0	+	0	gene_id "ENSRNOG00000068913"; gene_version "2"; transcript_id "ENSRNOT00000148596"; transcript_version "1"; exon_number "6"; gene_name "Mpzl3"; gene_source "ensembl"; gene_biotype "protein_coding"; transcript_name "Mpzl3-202"; transcript_source "ensembl"; transcript_biotype "protein_coding"; tag "Ensembl_canonical";
8	ensembl	stop_codon	54276990	54276992	0	+	0	gene_id "ENSRNOG00000068913"; gene_version "2"; transcript_id "ENSRNOT00000160296"; transcript_version "1"; exon_number "7"; gene_name "Mpzl3"; gene_source "ensembl"; gene_biotype "protein_coding"; transcript_name "Mpzl3-205"; transcript_source "ensembl"; transcript_biotype "protein_coding";
8	ensembl	stop_codon	54276990	54276992	0	+	0	gene_id "ENSRNOG00000068913"; gene_version "2"; transcript_id "ENSRNOT00000155407"; transcript_version "1"; exon_number "6"; gene_name "Mpzl3"; gene_source "ensembl"; gene_biotype "protein_coding"; transcript_name "Mpzl3-204"; transcript_source "ensembl"; transcript_biotype "protein_coding";
8	ensembl	three_prime_utr	54276993	54279662	0	+	.	gene_id "ENSRNOG00000068913"; gene_version "2"; transcript_id "ENSRNOT00000155407"; transcript_version "1"; gene_name "Mpzl3"; gene_source "ensembl"; gene_biotype "protein_coding"; transcript_name "Mpzl3-204"; transcript_source "ensembl"; transcript_biotype "protein_coding";
8	ensembl	three_prime_utr	54276993	54279665	0	+	.	gene_id "ENSRNOG00000068913"; gene_version "2"; transcript_id "ENSRNOT00000149876"; transcript_version "1"; gene_name "Mpzl3"; gene_source "ensembl"; gene_biotype "protein_coding"; transcript_name "Mpzl3-203"; transcript_source "ensembl"; transcript_biotype "protein_coding";
8	ensembl	three_prime_utr	54276993	54279665	0	+	.	gene_id "ENSRNOG00000068913"; gene_version "2"; transcript_id "ENSRNOT00000148596"; transcript_version "1"; gene_name "Mpzl3"; gene_source "ensembl"; gene_biotype "protein_coding"; transcript_name "Mpzl3-202"; transcript_source "ensembl"; transcript_biotype "protein_coding"; tag "Ensembl_canonical";
8	ensembl	three_prime_utr	54276993	54279665	0	+	.	gene_id "ENSRNOG00000068913"; gene_version "2"; transcript_id "ENSRNOT00000160296"; transcript_version "1"; gene_name "Mpzl3"; gene_source "ensembl"; gene_biotype "protein_coding"; transcript_name "Mpzl3-205"; transcript_source "ensembl"; transcript_biotype "protein_coding";
8	sraer114_mid	exon	54281615	54281749	72.2196628392542	+	.	gene_id "ENSRNOG00000026702"; transcript_id "ENSRNOG00000026702_tx_1"; exon_id "8_54281615_54281749_+"; exonnum "1"; txlen "2031";
8	sraer114_mid	exon	54281615	54281749	9.13633606066177	+	.	gene_id "ENSRNOG00000026702"; transcript_id "ENSRNOG00000026702_tx_2"; exon_id "8_54281615_54281749_+"; exonnum "1"; txlen "2419";
8	ensembl	exon	54281644	54281749	0	+	.	gene_id "ENSRNOG00000026702"; gene_version "8"; transcript_id "ENSRNOT00000007588"; transcript_version "7"; exon_number "1"; gene_name "Jaml"; gene_source "ensembl"; gene_biotype "protein_coding"; transcript_name "Jaml-201"; transcript_source "ensembl"; transcript_biotype "protein_coding"; exon_id "ENSRNOE00000544660"; exon_version "3"; tag "Ensembl_canonical";
8	ensembl	five_prime_utr	54281644	54281749	0	+	.	gene_id "ENSRNOG00000026702"; gene_version "8"; transcript_id "ENSRNOT00000007588"; transcript_version "7"; gene_name "Jaml"; gene_source "ensembl"; gene_biotype "protein_coding"; transcript_name "Jaml-201"; transcript_source "ensembl"; transcript_biotype "protein_coding"; tag "Ensembl_canonical";
8	ensembl	gene	54281644	54313500	0	+	.	gene_id "ENSRNOG00000026702"; gene_version "8"; gene_name "Jaml"; gene_source "ensembl"; gene_biotype "protein_coding";
8	ensembl	transcript	54281644	54313500	0	+	.	gene_id "ENSRNOG00000026702"; gene_version "8"; transcript_id "ENSRNOT00000007588"; transcript_version "7"; gene_name "Jaml"; gene_source "ensembl"; gene_biotype "protein_coding"; transcript_name "Jaml-201"; transcript_source "ensembl"; transcript_biotype "protein_coding"; tag "Ensembl_canonical";
8	sraer114_es	exon	54284128	54284246	0.110506699599847	+	.	gene_id "ENSRNOG00000026702"; transcript_id "ENSRNOG00000026702_tx_4"; exon_id "8_54284128_54284246_+"; exonnum "1"; txlen "2403";
8	ensembl	exon	54285656	54285755	0	+	.	gene_id "ENSRNOG00000026702"; gene_version "8"; transcript_id "ENSRNOT00000007588"; transcript_version "7"; exon_number "2"; gene_name "Jaml"; gene_source "ensembl"; gene_biotype "protein_coding"; transcript_name "Jaml-201"; transcript_source "ensembl"; transcript_biotype "protein_coding"; exon_id "ENSRNOE00000564012"; exon_version "1"; tag "Ensembl_canonical";
8	ensembl	five_prime_utr	54285656	54285755	0	+	.	gene_id "ENSRNOG00000026702"; gene_version "8"; transcript_id "ENSRNOT00000007588"; transcript_version "7"; gene_name "Jaml"; gene_source "ensembl"; gene_biotype "protein_coding"; transcript_name "Jaml-201"; transcript_source "ensembl"; transcript_biotype "protein_coding"; tag "Ensembl_canonical";
8	ENSEMBL114_rn	exon	54285656	54285755	72.2196628392542	+	.	gene_id "ENSRNOG00000026702"; transcript_id "ENSRNOG00000026702_tx_1"; exon_id "8_54285656_54285755_+"; exonnum "2"; txlen "2031";
8	ENSEMBL114_rn	exon	54285656	54285755	9.13633606066177	+	.	gene_id "ENSRNOG00000026702"; transcript_id "ENSRNOG00000026702_tx_2"; exon_id "8_54285656_54285755_+"; exonnum "2"; txlen "2419";
8	ENSEMBL114_rn	exon	54285656	54285755	0.110506699599847	+	.	gene_id "ENSRNOG00000026702"; transcript_id "ENSRNOG00000026702_tx_4"; exon_id "8_54285656_54285755_+"; exonnum "2"; txlen "2403";
8	ensembl	five_prime_utr	54287041	54287060	0	+	.	gene_id "ENSRNOG00000026702"; gene_version "8"; transcript_id "ENSRNOT00000007588"; transcript_version "7"; gene_name "Jaml"; gene_source "ensembl"; gene_biotype "protein_coding"; transcript_name "Jaml-201"; transcript_source "ensembl"; transcript_biotype "protein_coding"; tag "Ensembl_canonical";
8	ensembl	exon	54287041	54287103	0	+	.	gene_id "ENSRNOG00000026702"; gene_version "8"; transcript_id "ENSRNOT00000007588"; transcript_version "7"; exon_number "3"; gene_name "Jaml"; gene_source "ensembl"; gene_biotype "protein_coding"; transcript_name "Jaml-201"; transcript_source "ensembl"; transcript_biotype "protein_coding"; exon_id "ENSRNOE00000465255"; exon_version "2"; tag "Ensembl_canonical";
8	ENSEMBL114_rn	exon	54287041	54287103	72.2196628392542	+	.	gene_id "ENSRNOG00000026702"; transcript_id "ENSRNOG00000026702_tx_1"; exon_id "8_54287041_54287103_+"; exonnum "3"; txlen "2031";
8	ENSEMBL114_rn	exon	54287041	54287103	9.13633606066177	+	.	gene_id "ENSRNOG00000026702"; transcript_id "ENSRNOG00000026702_tx_2"; exon_id "8_54287041_54287103_+"; exonnum "3"; txlen "2419";
8	ENSEMBL114_rn	exon	54287041	54287103	0.110506699599847	+	.	gene_id "ENSRNOG00000026702"; transcript_id "ENSRNOG00000026702_tx_4"; exon_id "8_54287041_54287103_+"; exonnum "3"; txlen "2403";
8	ensembl	start_codon	54287061	54287063	0	+	0	gene_id "ENSRNOG00000026702"; gene_version "8"; transcript_id "ENSRNOT00000007588"; transcript_version "7"; exon_number "3"; gene_name "Jaml"; gene_source "ensembl"; gene_biotype "protein_coding"; transcript_name "Jaml-201"; transcript_source "ensembl"; transcript_biotype "protein_coding"; tag "Ensembl_canonical";
8	ensembl	CDS	54287061	54287103	0	+	0	gene_id "ENSRNOG00000026702"; gene_version "8"; transcript_id "ENSRNOT00000007588"; transcript_version "7"; exon_number "3"; gene_name "Jaml"; gene_source "ensembl"; gene_biotype "protein_coding"; transcript_name "Jaml-201"; transcript_source "ensembl"; transcript_biotype "protein_coding"; protein_id "ENSRNOP00000007588"; protein_version "5"; tag "Ensembl_canonical";
8	ensembl	five_prime_utr	54288105	54288131	0	+	.	gene_id "ENSRNOG00000026702"; gene_version "8"; transcript_id "ENSRNOT00000118267"; transcript_version "2"; gene_name "Jaml"; gene_source "ensembl"; gene_biotype "protein_coding"; transcript_name "Jaml-202"; transcript_source "ensembl"; transcript_biotype "protein_coding";
8	ensembl	exon	54288105	54288171	0	+	.	gene_id "ENSRNOG00000026702"; gene_version "8"; transcript_id "ENSRNOT00000118267"; transcript_version "2"; exon_number "1"; gene_name "Jaml"; gene_source "ensembl"; gene_biotype "protein_coding"; transcript_name "Jaml-202"; transcript_source "ensembl"; transcript_biotype "protein_coding"; exon_id "ENSRNOE00000685343"; exon_version "1";
8	ensembl	transcript	54288105	54313499	0	+	.	gene_id "ENSRNOG00000026702"; gene_version "8"; transcript_id "ENSRNOT00000118267"; transcript_version "2"; gene_name "Jaml"; gene_source "ensembl"; gene_biotype "protein_coding"; transcript_name "Jaml-202"; transcript_source "ensembl"; transcript_biotype "protein_coding";
8	ensembl	start_codon	54288132	54288134	0	+	0	gene_id "ENSRNOG00000026702"; gene_version "8"; transcript_id "ENSRNOT00000118267"; transcript_version "2"; exon_number "1"; gene_name "Jaml"; gene_source "ensembl"; gene_biotype "protein_coding"; transcript_name "Jaml-202"; transcript_source "ensembl"; transcript_biotype "protein_coding";
8	ensembl	CDS	54288132	54288171	0	+	0	gene_id "ENSRNOG00000026702"; gene_version "8"; transcript_id "ENSRNOT00000118267"; transcript_version "2"; exon_number "1"; gene_name "Jaml"; gene_source "ensembl"; gene_biotype "protein_coding"; transcript_name "Jaml-202"; transcript_source "ensembl"; transcript_biotype "protein_coding"; protein_id "ENSRNOP00000078240"; protein_version "2";
8	ensembl	five_prime_utr	54289335	54289525	0	+	.	gene_id "ENSRNOG00000026702"; gene_version "8"; transcript_id "ENSRNOT00000140047"; transcript_version "1"; gene_name "Jaml"; gene_source "ensembl"; gene_biotype "protein_coding"; transcript_name "Jaml-203"; transcript_source "ensembl"; transcript_biotype "protein_coding";
8	ensembl	exon	54289335	54289550	0	+	.	gene_id "ENSRNOG00000026702"; gene_version "8"; transcript_id "ENSRNOT00000140047"; transcript_version "1"; exon_number "1"; gene_name "Jaml"; gene_source "ensembl"; gene_biotype "protein_coding"; transcript_name "Jaml-203"; transcript_source "ensembl"; transcript_biotype "protein_coding"; exon_id "ENSRNOE00000689165"; exon_version "1";
8	ensembl	transcript	54289335	54313500	0	+	.	gene_id "ENSRNOG00000026702"; gene_version "8"; transcript_id "ENSRNOT00000140047"; transcript_version "1"; gene_name "Jaml"; gene_source "ensembl"; gene_biotype "protein_coding"; transcript_name "Jaml-203"; transcript_source "ensembl"; transcript_biotype "protein_coding";
8	ensembl	start_codon	54289526	54289528	0	+	0	gene_id "ENSRNOG00000026702"; gene_version "8"; transcript_id "ENSRNOT00000140047"; transcript_version "1"; exon_number "1"; gene_name "Jaml"; gene_source "ensembl"; gene_biotype "protein_coding"; transcript_name "Jaml-203"; transcript_source "ensembl"; transcript_biotype "protein_coding";
8	ensembl	CDS	54289526	54289550	0	+	0	gene_id "ENSRNOG00000026702"; gene_version "8"; transcript_id "ENSRNOT00000140047"; transcript_version "1"; exon_number "1"; gene_name "Jaml"; gene_source "ensembl"; gene_biotype "protein_coding"; transcript_name "Jaml-203"; transcript_source "ensembl"; transcript_biotype "protein_coding"; protein_id "ENSRNOP00000109979"; protein_version "1";
8	ensembl	exon	54290075	54290238	0	+	.	gene_id "ENSRNOG00000026702"; gene_version "8"; transcript_id "ENSRNOT00000140047"; transcript_version "1"; exon_number "2"; gene_name "Jaml"; gene_source "ensembl"; gene_biotype "protein_coding"; transcript_name "Jaml-203"; transcript_source "ensembl"; transcript_biotype "protein_coding"; exon_id "ENSRNOE00000316493"; exon_version "4";
8	ensembl	CDS	54290075	54290238	0	+	2	gene_id "ENSRNOG00000026702"; gene_version "8"; transcript_id "ENSRNOT00000140047"; transcript_version "1"; exon_number "2"; gene_name "Jaml"; gene_source "ensembl"; gene_biotype "protein_coding"; transcript_name "Jaml-203"; transcript_source "ensembl"; transcript_biotype "protein_coding"; protein_id "ENSRNOP00000109979"; protein_version "1";
8	ensembl	exon	54290075	54290238	0	+	.	gene_id "ENSRNOG00000026702"; gene_version "8"; transcript_id "ENSRNOT00000118267"; transcript_version "2"; exon_number "2"; gene_name "Jaml"; gene_source "ensembl"; gene_biotype "protein_coding"; transcript_name "Jaml-202"; transcript_source "ensembl"; transcript_biotype "protein_coding"; exon_id "ENSRNOE00000316493"; exon_version "4";
8	ensembl	CDS	54290075	54290238	0	+	2	gene_id "ENSRNOG00000026702"; gene_version "8"; transcript_id "ENSRNOT00000118267"; transcript_version "2"; exon_number "2"; gene_name "Jaml"; gene_source "ensembl"; gene_biotype "protein_coding"; transcript_name "Jaml-202"; transcript_source "ensembl"; transcript_biotype "protein_coding"; protein_id "ENSRNOP00000078240"; protein_version "2";
8	ensembl	exon	54290075	54290238	0	+	.	gene_id "ENSRNOG00000026702"; gene_version "8"; transcript_id "ENSRNOT00000007588"; transcript_version "7"; exon_number "4"; gene_name "Jaml"; gene_source "ensembl"; gene_biotype "protein_coding"; transcript_name "Jaml-201"; transcript_source "ensembl"; transcript_biotype "protein_coding"; exon_id "ENSRNOE00000316493"; exon_version "4"; tag "Ensembl_canonical";
8	ensembl	CDS	54290075	54290238	0	+	2	gene_id "ENSRNOG00000026702"; gene_version "8"; transcript_id "ENSRNOT00000007588"; transcript_version "7"; exon_number "4"; gene_name "Jaml"; gene_source "ensembl"; gene_biotype "protein_coding"; transcript_name "Jaml-201"; transcript_source "ensembl"; transcript_biotype "protein_coding"; protein_id "ENSRNOP00000007588"; protein_version "5"; tag "Ensembl_canonical";
8	ENSEMBL114_rn	exon	54290075	54290238	72.2196628392542	+	.	gene_id "ENSRNOG00000026702"; transcript_id "ENSRNOG00000026702_tx_1"; exon_id "8_54290075_54290238_+"; exonnum "4"; txlen "2031";
8	ENSEMBL114_rn	exon	54290075	54290238	9.13633606066177	+	.	gene_id "ENSRNOG00000026702"; transcript_id "ENSRNOG00000026702_tx_2"; exon_id "8_54290075_54290238_+"; exonnum "4"; txlen "2419";
8	ENSEMBL114_rn	exon	54290075	54290238	0.110506699599847	+	.	gene_id "ENSRNOG00000026702"; transcript_id "ENSRNOG00000026702_tx_4"; exon_id "8_54290075_54290238_+"; exonnum "4"; txlen "2403";
8	sraer114_es	exon	54291202	54291313	1.60102393179417	+	.	gene_id "ENSRNOG00000026702"; transcript_id "ENSRNOG00000026702_tx_3"; exon_id "8_54291202_54291313_+"; exonnum "1"; txlen "1681";
8	ensembl	exon	54291465	54291690	0	+	.	gene_id "ENSRNOG00000026702"; gene_version "8"; transcript_id "ENSRNOT00000140047"; transcript_version "1"; exon_number "3"; gene_name "Jaml"; gene_source "ensembl"; gene_biotype "protein_coding"; transcript_name "Jaml-203"; transcript_source "ensembl"; transcript_biotype "protein_coding"; exon_id "ENSRNOE00000245060"; exon_version "1";
8	ensembl	CDS	54291465	54291690	0	+	0	gene_id "ENSRNOG00000026702"; gene_version "8"; transcript_id "ENSRNOT00000140047"; transcript_version "1"; exon_number "3"; gene_name "Jaml"; gene_source "ensembl"; gene_biotype "protein_coding"; transcript_name "Jaml-203"; transcript_source "ensembl"; transcript_biotype "protein_coding"; protein_id "ENSRNOP00000109979"; protein_version "1";
8	ensembl	exon	54291465	54291690	0	+	.	gene_id "ENSRNOG00000026702"; gene_version "8"; transcript_id "ENSRNOT00000118267"; transcript_version "2"; exon_number "3"; gene_name "Jaml"; gene_source "ensembl"; gene_biotype "protein_coding"; transcript_name "Jaml-202"; transcript_source "ensembl"; transcript_biotype "protein_coding"; exon_id "ENSRNOE00000245060"; exon_version "1";
8	ensembl	CDS	54291465	54291690	0	+	0	gene_id "ENSRNOG00000026702"; gene_version "8"; transcript_id "ENSRNOT00000118267"; transcript_version "2"; exon_number "3"; gene_name "Jaml"; gene_source "ensembl"; gene_biotype "protein_coding"; transcript_name "Jaml-202"; transcript_source "ensembl"; transcript_biotype "protein_coding"; protein_id "ENSRNOP00000078240"; protein_version "2";
8	ensembl	exon	54291465	54291690	0	+	.	gene_id "ENSRNOG00000026702"; gene_version "8"; transcript_id "ENSRNOT00000007588"; transcript_version "7"; exon_number "5"; gene_name "Jaml"; gene_source "ensembl"; gene_biotype "protein_coding"; transcript_name "Jaml-201"; transcript_source "ensembl"; transcript_biotype "protein_coding"; exon_id "ENSRNOE00000245060"; exon_version "1"; tag "Ensembl_canonical";
8	ensembl	CDS	54291465	54291690	0	+	0	gene_id "ENSRNOG00000026702"; gene_version "8"; transcript_id "ENSRNOT00000007588"; transcript_version "7"; exon_number "5"; gene_name "Jaml"; gene_source "ensembl"; gene_biotype "protein_coding"; transcript_name "Jaml-201"; transcript_source "ensembl"; transcript_biotype "protein_coding"; protein_id "ENSRNOP00000007588"; protein_version "5"; tag "Ensembl_canonical";
8	ENSEMBL114_rn	exon	54291465	54291690	72.2196628392542	+	.	gene_id "ENSRNOG00000026702"; transcript_id "ENSRNOG00000026702_tx_1"; exon_id "8_54291465_54291690_+"; exonnum "5"; txlen "2031";
8	ENSEMBL114_rn	exon	54291465	54291690	9.13633606066177	+	.	gene_id "ENSRNOG00000026702"; transcript_id "ENSRNOG00000026702_tx_2"; exon_id "8_54291465_54291690_+"; exonnum "5"; txlen "2419";
8	ENSEMBL114_rn	exon	54291465	54291690	1.60102393179417	+	.	gene_id "ENSRNOG00000026702"; transcript_id "ENSRNOG00000026702_tx_3"; exon_id "8_54291465_54291690_+"; exonnum "2"; txlen "1681";
8	ENSEMBL114_rn	exon	54291465	54291690	0.110506699599847	+	.	gene_id "ENSRNOG00000026702"; transcript_id "ENSRNOG00000026702_tx_4"; exon_id "8_54291465_54291690_+"; exonnum "5"; txlen "2403";
8	ensembl	exon	54296535	54296647	0	+	.	gene_id "ENSRNOG00000026702"; gene_version "8"; transcript_id "ENSRNOT00000140047"; transcript_version "1"; exon_number "4"; gene_name "Jaml"; gene_source "ensembl"; gene_biotype "protein_coding"; transcript_name "Jaml-203"; transcript_source "ensembl"; transcript_biotype "protein_coding"; exon_id "ENSRNOE00000245055"; exon_version "1";
8	ensembl	CDS	54296535	54296647	0	+	2	gene_id "ENSRNOG00000026702"; gene_version "8"; transcript_id "ENSRNOT00000140047"; transcript_version "1"; exon_number "4"; gene_name "Jaml"; gene_source "ensembl"; gene_biotype "protein_coding"; transcript_name "Jaml-203"; transcript_source "ensembl"; transcript_biotype "protein_coding"; protein_id "ENSRNOP00000109979"; protein_version "1";
8	ensembl	exon	54296535	54296647	0	+	.	gene_id "ENSRNOG00000026702"; gene_version "8"; transcript_id "ENSRNOT00000118267"; transcript_version "2"; exon_number "4"; gene_name "Jaml"; gene_source "ensembl"; gene_biotype "protein_coding"; transcript_name "Jaml-202"; transcript_source "ensembl"; transcript_biotype "protein_coding"; exon_id "ENSRNOE00000245055"; exon_version "1";
8	ensembl	CDS	54296535	54296647	0	+	2	gene_id "ENSRNOG00000026702"; gene_version "8"; transcript_id "ENSRNOT00000118267"; transcript_version "2"; exon_number "4"; gene_name "Jaml"; gene_source "ensembl"; gene_biotype "protein_coding"; transcript_name "Jaml-202"; transcript_source "ensembl"; transcript_biotype "protein_coding"; protein_id "ENSRNOP00000078240"; protein_version "2";
8	ensembl	exon	54296535	54296647	0	+	.	gene_id "ENSRNOG00000026702"; gene_version "8"; transcript_id "ENSRNOT00000007588"; transcript_version "7"; exon_number "6"; gene_name "Jaml"; gene_source "ensembl"; gene_biotype "protein_coding"; transcript_name "Jaml-201"; transcript_source "ensembl"; transcript_biotype "protein_coding"; exon_id "ENSRNOE00000245055"; exon_version "1"; tag "Ensembl_canonical";
8	ensembl	CDS	54296535	54296647	0	+	2	gene_id "ENSRNOG00000026702"; gene_version "8"; transcript_id "ENSRNOT00000007588"; transcript_version "7"; exon_number "6"; gene_name "Jaml"; gene_source "ensembl"; gene_biotype "protein_coding"; transcript_name "Jaml-201"; transcript_source "ensembl"; transcript_biotype "protein_coding"; protein_id "ENSRNOP00000007588"; protein_version "5"; tag "Ensembl_canonical";
8	ENSEMBL114_rn	exon	54296535	54296647	72.2196628392542	+	.	gene_id "ENSRNOG00000026702"; transcript_id "ENSRNOG00000026702_tx_1"; exon_id "8_54296535_54296647_+"; exonnum "6"; txlen "2031";
8	ENSEMBL114_rn	exon	54296535	54296647	9.13633606066177	+	.	gene_id "ENSRNOG00000026702"; transcript_id "ENSRNOG00000026702_tx_2"; exon_id "8_54296535_54296647_+"; exonnum "6"; txlen "2419";
8	ENSEMBL114_rn	exon	54296535	54296647	1.60102393179417	+	.	gene_id "ENSRNOG00000026702"; transcript_id "ENSRNOG00000026702_tx_3"; exon_id "8_54296535_54296647_+"; exonnum "3"; txlen "1681";
8	ENSEMBL114_rn	exon	54296535	54296647	0.110506699599847	+	.	gene_id "ENSRNOG00000026702"; transcript_id "ENSRNOG00000026702_tx_4"; exon_id "8_54296535_54296647_+"; exonnum "6"; txlen "2403";
8	ensembl	exon	54300728	54300959	0	+	.	gene_id "ENSRNOG00000026702"; gene_version "8"; transcript_id "ENSRNOT00000140047"; transcript_version "1"; exon_number "5"; gene_name "Jaml"; gene_source "ensembl"; gene_biotype "protein_coding"; transcript_name "Jaml-203"; transcript_source "ensembl"; transcript_biotype "protein_coding"; exon_id "ENSRNOE00000245047"; exon_version "1";
8	ensembl	CDS	54300728	54300959	0	+	0	gene_id "ENSRNOG00000026702"; gene_version "8"; transcript_id "ENSRNOT00000140047"; transcript_version "1"; exon_number "5"; gene_name "Jaml"; gene_source "ensembl"; gene_biotype "protein_coding"; transcript_name "Jaml-203"; transcript_source "ensembl"; transcript_biotype "protein_coding"; protein_id "ENSRNOP00000109979"; protein_version "1";
8	ensembl	exon	54300728	54300959	0	+	.	gene_id "ENSRNOG00000026702"; gene_version "8"; transcript_id "ENSRNOT00000118267"; transcript_version "2"; exon_number "5"; gene_name "Jaml"; gene_source "ensembl"; gene_biotype "protein_coding"; transcript_name "Jaml-202"; transcript_source "ensembl"; transcript_biotype "protein_coding"; exon_id "ENSRNOE00000245047"; exon_version "1";
8	ensembl	CDS	54300728	54300959	0	+	0	gene_id "ENSRNOG00000026702"; gene_version "8"; transcript_id "ENSRNOT00000118267"; transcript_version "2"; exon_number "5"; gene_name "Jaml"; gene_source "ensembl"; gene_biotype "protein_coding"; transcript_name "Jaml-202"; transcript_source "ensembl"; transcript_biotype "protein_coding"; protein_id "ENSRNOP00000078240"; protein_version "2";
8	ensembl	exon	54300728	54300959	0	+	.	gene_id "ENSRNOG00000026702"; gene_version "8"; transcript_id "ENSRNOT00000007588"; transcript_version "7"; exon_number "7"; gene_name "Jaml"; gene_source "ensembl"; gene_biotype "protein_coding"; transcript_name "Jaml-201"; transcript_source "ensembl"; transcript_biotype "protein_coding"; exon_id "ENSRNOE00000245047"; exon_version "1"; tag "Ensembl_canonical";
8	ensembl	CDS	54300728	54300959	0	+	0	gene_id "ENSRNOG00000026702"; gene_version "8"; transcript_id "ENSRNOT00000007588"; transcript_version "7"; exon_number "7"; gene_name "Jaml"; gene_source "ensembl"; gene_biotype "protein_coding"; transcript_name "Jaml-201"; transcript_source "ensembl"; transcript_biotype "protein_coding"; protein_id "ENSRNOP00000007588"; protein_version "5"; tag "Ensembl_canonical";
8	ENSEMBL114_rn	exon	54300728	54300959	72.2196628392542	+	.	gene_id "ENSRNOG00000026702"; transcript_id "ENSRNOG00000026702_tx_1"; exon_id "8_54300728_54300959_+"; exonnum "7"; txlen "2031";
8	ENSEMBL114_rn	exon	54300728	54300959	9.13633606066177	+	.	gene_id "ENSRNOG00000026702"; transcript_id "ENSRNOG00000026702_tx_2"; exon_id "8_54300728_54300959_+"; exonnum "7"; txlen "2419";
8	ENSEMBL114_rn	exon	54300728	54300959	1.60102393179417	+	.	gene_id "ENSRNOG00000026702"; transcript_id "ENSRNOG00000026702_tx_3"; exon_id "8_54300728_54300959_+"; exonnum "4"; txlen "1681";
8	ENSEMBL114_rn	exon	54300728	54300959	0.110506699599847	+	.	gene_id "ENSRNOG00000026702"; transcript_id "ENSRNOG00000026702_tx_4"; exon_id "8_54300728_54300959_+"; exonnum "7"; txlen "2403";
8	sraer114_mid	exon	54302447	54302834	9.13633606066177	+	.	gene_id "ENSRNOG00000026702"; transcript_id "ENSRNOG00000026702_tx_2"; exon_id "8_54302447_54302834_+"; exonnum "8"; txlen "2419";
8	sraer114_mid	exon	54302447	54302834	0.110506699599847	+	.	gene_id "ENSRNOG00000026702"; transcript_id "ENSRNOG00000026702_tx_4"; exon_id "8_54302447_54302834_+"; exonnum "8"; txlen "2403";
8	ensembl	exon	54303963	54304113	0	+	.	gene_id "ENSRNOG00000026702"; gene_version "8"; transcript_id "ENSRNOT00000140047"; transcript_version "1"; exon_number "6"; gene_name "Jaml"; gene_source "ensembl"; gene_biotype "protein_coding"; transcript_name "Jaml-203"; transcript_source "ensembl"; transcript_biotype "protein_coding"; exon_id "ENSRNOE00000245037"; exon_version "1";
8	ensembl	CDS	54303963	54304113	0	+	2	gene_id "ENSRNOG00000026702"; gene_version "8"; transcript_id "ENSRNOT00000140047"; transcript_version "1"; exon_number "6"; gene_name "Jaml"; gene_source "ensembl"; gene_biotype "protein_coding"; transcript_name "Jaml-203"; transcript_source "ensembl"; transcript_biotype "protein_coding"; protein_id "ENSRNOP00000109979"; protein_version "1";
8	ensembl	exon	54303963	54304113	0	+	.	gene_id "ENSRNOG00000026702"; gene_version "8"; transcript_id "ENSRNOT00000118267"; transcript_version "2"; exon_number "6"; gene_name "Jaml"; gene_source "ensembl"; gene_biotype "protein_coding"; transcript_name "Jaml-202"; transcript_source "ensembl"; transcript_biotype "protein_coding"; exon_id "ENSRNOE00000245037"; exon_version "1";
8	ensembl	CDS	54303963	54304113	0	+	2	gene_id "ENSRNOG00000026702"; gene_version "8"; transcript_id "ENSRNOT00000118267"; transcript_version "2"; exon_number "6"; gene_name "Jaml"; gene_source "ensembl"; gene_biotype "protein_coding"; transcript_name "Jaml-202"; transcript_source "ensembl"; transcript_biotype "protein_coding"; protein_id "ENSRNOP00000078240"; protein_version "2";
8	ensembl	exon	54303963	54304113	0	+	.	gene_id "ENSRNOG00000026702"; gene_version "8"; transcript_id "ENSRNOT00000007588"; transcript_version "7"; exon_number "8"; gene_name "Jaml"; gene_source "ensembl"; gene_biotype "protein_coding"; transcript_name "Jaml-201"; transcript_source "ensembl"; transcript_biotype "protein_coding"; exon_id "ENSRNOE00000245037"; exon_version "1"; tag "Ensembl_canonical";
8	ensembl	CDS	54303963	54304113	0	+	2	gene_id "ENSRNOG00000026702"; gene_version "8"; transcript_id "ENSRNOT00000007588"; transcript_version "7"; exon_number "8"; gene_name "Jaml"; gene_source "ensembl"; gene_biotype "protein_coding"; transcript_name "Jaml-201"; transcript_source "ensembl"; transcript_biotype "protein_coding"; protein_id "ENSRNOP00000007588"; protein_version "5"; tag "Ensembl_canonical";
8	ENSEMBL114_rn	exon	54303963	54304113	72.2196628392542	+	.	gene_id "ENSRNOG00000026702"; transcript_id "ENSRNOG00000026702_tx_1"; exon_id "8_54303963_54304113_+"; exonnum "8"; txlen "2031";
8	ENSEMBL114_rn	exon	54303963	54304113	9.13633606066177	+	.	gene_id "ENSRNOG00000026702"; transcript_id "ENSRNOG00000026702_tx_2"; exon_id "8_54303963_54304113_+"; exonnum "9"; txlen "2419";
8	ENSEMBL114_rn	exon	54303963	54304113	1.60102393179417	+	.	gene_id "ENSRNOG00000026702"; transcript_id "ENSRNOG00000026702_tx_3"; exon_id "8_54303963_54304113_+"; exonnum "5"; txlen "1681";
8	ENSEMBL114_rn	exon	54303963	54304113	0.110506699599847	+	.	gene_id "ENSRNOG00000026702"; transcript_id "ENSRNOG00000026702_tx_4"; exon_id "8_54303963_54304113_+"; exonnum "9"; txlen "2403";
8	ensembl	gene	54305943	54306048	0	+	.	gene_id "ENSRNOG00000034503"; gene_version "5"; gene_name "LOC120094510"; gene_source "ensembl"; gene_biotype "rRNA";
8	ensembl	transcript	54305943	54306048	0	+	.	gene_id "ENSRNOG00000034503"; gene_version "5"; transcript_id "ENSRNOT00000052626"; transcript_version "5"; gene_name "LOC120094510"; gene_source "ensembl"; gene_biotype "rRNA"; transcript_name "LOC120094510-201"; transcript_source "ensembl"; transcript_biotype "rRNA"; tag "Ensembl_canonical";
8	ensembl	exon	54305943	54306048	0	+	.	gene_id "ENSRNOG00000034503"; gene_version "5"; transcript_id "ENSRNOT00000052626"; transcript_version "5"; exon_number "1"; gene_name "LOC120094510"; gene_source "ensembl"; gene_biotype "rRNA"; transcript_name "LOC120094510-201"; transcript_source "ensembl"; transcript_biotype "rRNA"; exon_id "ENSRNOE00000366653"; exon_version "3"; tag "Ensembl_canonical";
8	ensembl	exon	54306216	54306276	0	+	.	gene_id "ENSRNOG00000026702"; gene_version "8"; transcript_id "ENSRNOT00000140047"; transcript_version "1"; exon_number "7"; gene_name "Jaml"; gene_source "ensembl"; gene_biotype "protein_coding"; transcript_name "Jaml-203"; transcript_source "ensembl"; transcript_biotype "protein_coding"; exon_id "ENSRNOE00000314556"; exon_version "3";
8	ensembl	CDS	54306216	54306276	0	+	1	gene_id "ENSRNOG00000026702"; gene_version "8"; transcript_id "ENSRNOT00000140047"; transcript_version "1"; exon_number "7"; gene_name "Jaml"; gene_source "ensembl"; gene_biotype "protein_coding"; transcript_name "Jaml-203"; transcript_source "ensembl"; transcript_biotype "protein_coding"; protein_id "ENSRNOP00000109979"; protein_version "1";
8	ensembl	exon	54306216	54306276	0	+	.	gene_id "ENSRNOG00000026702"; gene_version "8"; transcript_id "ENSRNOT00000118267"; transcript_version "2"; exon_number "7"; gene_name "Jaml"; gene_source "ensembl"; gene_biotype "protein_coding"; transcript_name "Jaml-202"; transcript_source "ensembl"; transcript_biotype "protein_coding"; exon_id "ENSRNOE00000314556"; exon_version "3";
8	ensembl	CDS	54306216	54306276	0	+	1	gene_id "ENSRNOG00000026702"; gene_version "8"; transcript_id "ENSRNOT00000118267"; transcript_version "2"; exon_number "7"; gene_name "Jaml"; gene_source "ensembl"; gene_biotype "protein_coding"; transcript_name "Jaml-202"; transcript_source "ensembl"; transcript_biotype "protein_coding"; protein_id "ENSRNOP00000078240"; protein_version "2";
8	ensembl	exon	54306216	54306276	0	+	.	gene_id "ENSRNOG00000026702"; gene_version "8"; transcript_id "ENSRNOT00000007588"; transcript_version "7"; exon_number "9"; gene_name "Jaml"; gene_source "ensembl"; gene_biotype "protein_coding"; transcript_name "Jaml-201"; transcript_source "ensembl"; transcript_biotype "protein_coding"; exon_id "ENSRNOE00000314556"; exon_version "3"; tag "Ensembl_canonical";
8	ensembl	CDS	54306216	54306276	0	+	1	gene_id "ENSRNOG00000026702"; gene_version "8"; transcript_id "ENSRNOT00000007588"; transcript_version "7"; exon_number "9"; gene_name "Jaml"; gene_source "ensembl"; gene_biotype "protein_coding"; transcript_name "Jaml-201"; transcript_source "ensembl"; transcript_biotype "protein_coding"; protein_id "ENSRNOP00000007588"; protein_version "5"; tag "Ensembl_canonical";
8	ENSEMBL114_rn	exon	54306216	54306276	72.2196628392542	+	.	gene_id "ENSRNOG00000026702"; transcript_id "ENSRNOG00000026702_tx_1"; exon_id "8_54306216_54306276_+"; exonnum "9"; txlen "2031";
8	ENSEMBL114_rn	exon	54306216	54306276	9.13633606066177	+	.	gene_id "ENSRNOG00000026702"; transcript_id "ENSRNOG00000026702_tx_2"; exon_id "8_54306216_54306276_+"; exonnum "10"; txlen "2419";
8	ENSEMBL114_rn	exon	54306216	54306276	1.60102393179417	+	.	gene_id "ENSRNOG00000026702"; transcript_id "ENSRNOG00000026702_tx_3"; exon_id "8_54306216_54306276_+"; exonnum "6"; txlen "1681";
8	ENSEMBL114_rn	exon	54306216	54306276	0.110506699599847	+	.	gene_id "ENSRNOG00000026702"; transcript_id "ENSRNOG00000026702_tx_4"; exon_id "8_54306216_54306276_+"; exonnum "10"; txlen "2403";
8	ensembl	exon	54307336	54307419	0	+	.	gene_id "ENSRNOG00000026702"; gene_version "8"; transcript_id "ENSRNOT00000140047"; transcript_version "1"; exon_number "8"; gene_name "Jaml"; gene_source "ensembl"; gene_biotype "protein_coding"; transcript_name "Jaml-203"; transcript_source "ensembl"; transcript_biotype "protein_coding"; exon_id "ENSRNOE00000363098"; exon_version "3";
8	ensembl	CDS	54307336	54307419	0	+	0	gene_id "ENSRNOG00000026702"; gene_version "8"; transcript_id "ENSRNOT00000140047"; transcript_version "1"; exon_number "8"; gene_name "Jaml"; gene_source "ensembl"; gene_biotype "protein_coding"; transcript_name "Jaml-203"; transcript_source "ensembl"; transcript_biotype "protein_coding"; protein_id "ENSRNOP00000109979"; protein_version "1";
8	ensembl	exon	54307336	54307419	0	+	.	gene_id "ENSRNOG00000026702"; gene_version "8"; transcript_id "ENSRNOT00000118267"; transcript_version "2"; exon_number "8"; gene_name "Jaml"; gene_source "ensembl"; gene_biotype "protein_coding"; transcript_name "Jaml-202"; transcript_source "ensembl"; transcript_biotype "protein_coding"; exon_id "ENSRNOE00000363098"; exon_version "3";
8	ensembl	CDS	54307336	54307419	0	+	0	gene_id "ENSRNOG00000026702"; gene_version "8"; transcript_id "ENSRNOT00000118267"; transcript_version "2"; exon_number "8"; gene_name "Jaml"; gene_source "ensembl"; gene_biotype "protein_coding"; transcript_name "Jaml-202"; transcript_source "ensembl"; transcript_biotype "protein_coding"; protein_id "ENSRNOP00000078240"; protein_version "2";
8	ensembl	exon	54307336	54307419	0	+	.	gene_id "ENSRNOG00000026702"; gene_version "8"; transcript_id "ENSRNOT00000007588"; transcript_version "7"; exon_number "10"; gene_name "Jaml"; gene_source "ensembl"; gene_biotype "protein_coding"; transcript_name "Jaml-201"; transcript_source "ensembl"; transcript_biotype "protein_coding"; exon_id "ENSRNOE00000363098"; exon_version "3"; tag "Ensembl_canonical";
8	ensembl	CDS	54307336	54307419	0	+	0	gene_id "ENSRNOG00000026702"; gene_version "8"; transcript_id "ENSRNOT00000007588"; transcript_version "7"; exon_number "10"; gene_name "Jaml"; gene_source "ensembl"; gene_biotype "protein_coding"; transcript_name "Jaml-201"; transcript_source "ensembl"; transcript_biotype "protein_coding"; protein_id "ENSRNOP00000007588"; protein_version "5"; tag "Ensembl_canonical";
8	ENSEMBL114_rn	exon	54307336	54307419	72.2196628392542	+	.	gene_id "ENSRNOG00000026702"; transcript_id "ENSRNOG00000026702_tx_1"; exon_id "8_54307336_54307419_+"; exonnum "10"; txlen "2031";
8	ENSEMBL114_rn	exon	54307336	54307419	9.13633606066177	+	.	gene_id "ENSRNOG00000026702"; transcript_id "ENSRNOG00000026702_tx_2"; exon_id "8_54307336_54307419_+"; exonnum "11"; txlen "2419";
8	ENSEMBL114_rn	exon	54307336	54307419	1.60102393179417	+	.	gene_id "ENSRNOG00000026702"; transcript_id "ENSRNOG00000026702_tx_3"; exon_id "8_54307336_54307419_+"; exonnum "7"; txlen "1681";
8	ENSEMBL114_rn	exon	54307336	54307419	0.110506699599847	+	.	gene_id "ENSRNOG00000026702"; transcript_id "ENSRNOG00000026702_tx_4"; exon_id "8_54307336_54307419_+"; exonnum "11"; txlen "2403";
8	ensembl	CDS	54312137	54312199	0	+	0	gene_id "ENSRNOG00000026702"; gene_version "8"; transcript_id "ENSRNOT00000140047"; transcript_version "1"; exon_number "9"; gene_name "Jaml"; gene_source "ensembl"; gene_biotype "protein_coding"; transcript_name "Jaml-203"; transcript_source "ensembl"; transcript_biotype "protein_coding"; protein_id "ENSRNOP00000109979"; protein_version "1";
8	ensembl	CDS	54312137	54312199	0	+	0	gene_id "ENSRNOG00000026702"; gene_version "8"; transcript_id "ENSRNOT00000118267"; transcript_version "2"; exon_number "9"; gene_name "Jaml"; gene_source "ensembl"; gene_biotype "protein_coding"; transcript_name "Jaml-202"; transcript_source "ensembl"; transcript_biotype "protein_coding"; protein_id "ENSRNOP00000078240"; protein_version "2";
8	ensembl	CDS	54312137	54312199	0	+	0	gene_id "ENSRNOG00000026702"; gene_version "8"; transcript_id "ENSRNOT00000007588"; transcript_version "7"; exon_number "11"; gene_name "Jaml"; gene_source "ensembl"; gene_biotype "protein_coding"; transcript_name "Jaml-201"; transcript_source "ensembl"; transcript_biotype "protein_coding"; protein_id "ENSRNOP00000007588"; protein_version "5"; tag "Ensembl_canonical";
8	ensembl	exon	54312137	54312838	0	+	.	gene_id "ENSRNOG00000026702"; gene_version "8"; transcript_id "ENSRNOT00000140047"; transcript_version "1"; exon_number "9"; gene_name "Jaml"; gene_source "ensembl"; gene_biotype "protein_coding"; transcript_name "Jaml-203"; transcript_source "ensembl"; transcript_biotype "protein_coding"; exon_id "ENSRNOE00000245084"; exon_version "5";
8	ensembl	exon	54312137	54312838	0	+	.	gene_id "ENSRNOG00000026702"; gene_version "8"; transcript_id "ENSRNOT00000118267"; transcript_version "2"; exon_number "9"; gene_name "Jaml"; gene_source "ensembl"; gene_biotype "protein_coding"; transcript_name "Jaml-202"; transcript_source "ensembl"; transcript_biotype "protein_coding"; exon_id "ENSRNOE00000245084"; exon_version "5";
8	ensembl	exon	54312137	54312838	0	+	.	gene_id "ENSRNOG00000026702"; gene_version "8"; transcript_id "ENSRNOT00000007588"; transcript_version "7"; exon_number "11"; gene_name "Jaml"; gene_source "ensembl"; gene_biotype "protein_coding"; transcript_name "Jaml-201"; transcript_source "ensembl"; transcript_biotype "protein_coding"; exon_id "ENSRNOE00000245084"; exon_version "5"; tag "Ensembl_canonical";
8	ENSEMBL114_rn	exon	54312137	54312838	72.2196628392542	+	.	gene_id "ENSRNOG00000026702"; transcript_id "ENSRNOG00000026702_tx_1"; exon_id "8_54312137_54312838_+"; exonnum "11"; txlen "2031";
8	ENSEMBL114_rn	exon	54312137	54312838	9.13633606066177	+	.	gene_id "ENSRNOG00000026702"; transcript_id "ENSRNOG00000026702_tx_2"; exon_id "8_54312137_54312838_+"; exonnum "12"; txlen "2419";
8	ENSEMBL114_rn	exon	54312137	54312838	1.60102393179417	+	.	gene_id "ENSRNOG00000026702"; transcript_id "ENSRNOG00000026702_tx_3"; exon_id "8_54312137_54312838_+"; exonnum "8"; txlen "1681";
8	ENSEMBL114_rn	exon	54312137	54312838	0.110506699599847	+	.	gene_id "ENSRNOG00000026702"; transcript_id "ENSRNOG00000026702_tx_4"; exon_id "8_54312137_54312838_+"; exonnum "12"; txlen "2403";
8	ensembl	stop_codon	54312200	54312202	0	+	0	gene_id "ENSRNOG00000026702"; gene_version "8"; transcript_id "ENSRNOT00000140047"; transcript_version "1"; exon_number "9"; gene_name "Jaml"; gene_source "ensembl"; gene_biotype "protein_coding"; transcript_name "Jaml-203"; transcript_source "ensembl"; transcript_biotype "protein_coding";
8	ensembl	stop_codon	54312200	54312202	0	+	0	gene_id "ENSRNOG00000026702"; gene_version "8"; transcript_id "ENSRNOT00000118267"; transcript_version "2"; exon_number "9"; gene_name "Jaml"; gene_source "ensembl"; gene_biotype "protein_coding"; transcript_name "Jaml-202"; transcript_source "ensembl"; transcript_biotype "protein_coding";
8	ensembl	stop_codon	54312200	54312202	0	+	0	gene_id "ENSRNOG00000026702"; gene_version "8"; transcript_id "ENSRNOT00000007588"; transcript_version "7"; exon_number "11"; gene_name "Jaml"; gene_source "ensembl"; gene_biotype "protein_coding"; transcript_name "Jaml-201"; transcript_source "ensembl"; transcript_biotype "protein_coding"; tag "Ensembl_canonical";
8	ensembl	three_prime_utr	54312203	54312838	0	+	.	gene_id "ENSRNOG00000026702"; gene_version "8"; transcript_id "ENSRNOT00000140047"; transcript_version "1"; gene_name "Jaml"; gene_source "ensembl"; gene_biotype "protein_coding"; transcript_name "Jaml-203"; transcript_source "ensembl"; transcript_biotype "protein_coding";
8	ensembl	three_prime_utr	54312203	54312838	0	+	.	gene_id "ENSRNOG00000026702"; gene_version "8"; transcript_id "ENSRNOT00000118267"; transcript_version "2"; gene_name "Jaml"; gene_source "ensembl"; gene_biotype "protein_coding"; transcript_name "Jaml-202"; transcript_source "ensembl"; transcript_biotype "protein_coding";
8	ensembl	three_prime_utr	54312203	54312838	0	+	.	gene_id "ENSRNOG00000026702"; gene_version "8"; transcript_id "ENSRNOT00000007588"; transcript_version "7"; gene_name "Jaml"; gene_source "ensembl"; gene_biotype "protein_coding"; transcript_name "Jaml-201"; transcript_source "ensembl"; transcript_biotype "protein_coding"; tag "Ensembl_canonical";
8	ensembl	exon	54312954	54313499	0	+	.	gene_id "ENSRNOG00000026702"; gene_version "8"; transcript_id "ENSRNOT00000118267"; transcript_version "2"; exon_number "10"; gene_name "Jaml"; gene_source "ensembl"; gene_biotype "protein_coding"; transcript_name "Jaml-202"; transcript_source "ensembl"; transcript_biotype "protein_coding"; exon_id "ENSRNOE00000735268"; exon_version "1";
8	ensembl	three_prime_utr	54312954	54313499	0	+	.	gene_id "ENSRNOG00000026702"; gene_version "8"; transcript_id "ENSRNOT00000118267"; transcript_version "2"; gene_name "Jaml"; gene_source "ensembl"; gene_biotype "protein_coding"; transcript_name "Jaml-202"; transcript_source "ensembl"; transcript_biotype "protein_coding";
8	ensembl	exon	54312954	54313500	0	+	.	gene_id "ENSRNOG00000026702"; gene_version "8"; transcript_id "ENSRNOT00000140047"; transcript_version "1"; exon_number "10"; gene_name "Jaml"; gene_source "ensembl"; gene_biotype "protein_coding"; transcript_name "Jaml-203"; transcript_source "ensembl"; transcript_biotype "protein_coding"; exon_id "ENSRNOE00000704324"; exon_version "1";
8	ensembl	three_prime_utr	54312954	54313500	0	+	.	gene_id "ENSRNOG00000026702"; gene_version "8"; transcript_id "ENSRNOT00000140047"; transcript_version "1"; gene_name "Jaml"; gene_source "ensembl"; gene_biotype "protein_coding"; transcript_name "Jaml-203"; transcript_source "ensembl"; transcript_biotype "protein_coding";
8	ensembl	exon	54312954	54313500	0	+	.	gene_id "ENSRNOG00000026702"; gene_version "8"; transcript_id "ENSRNOT00000007588"; transcript_version "7"; exon_number "12"; gene_name "Jaml"; gene_source "ensembl"; gene_biotype "protein_coding"; transcript_name "Jaml-201"; transcript_source "ensembl"; transcript_biotype "protein_coding"; exon_id "ENSRNOE00000704324"; exon_version "1"; tag "Ensembl_canonical";
8	ensembl	three_prime_utr	54312954	54313500	0	+	.	gene_id "ENSRNOG00000026702"; gene_version "8"; transcript_id "ENSRNOT00000007588"; transcript_version "7"; gene_name "Jaml"; gene_source "ensembl"; gene_biotype "protein_coding"; transcript_name "Jaml-201"; transcript_source "ensembl"; transcript_biotype "protein_coding"; tag "Ensembl_canonical";
8	ensembl	five_prime_utr	54322383	54322563	0	+	.	gene_id "ENSRNOG00000063505"; gene_version "2"; transcript_id "ENSRNOT00000106113"; transcript_version "2"; gene_name "Scn2b"; gene_source "ensembl"; gene_biotype "protein_coding"; transcript_name "Scn2b-201"; transcript_source "ensembl"; transcript_biotype "protein_coding"; tag "Ensembl_canonical";
8	ensembl	exon	54322383	54322633	0	+	.	gene_id "ENSRNOG00000063505"; gene_version "2"; transcript_id "ENSRNOT00000106113"; transcript_version "2"; exon_number "1"; gene_name "Scn2b"; gene_source "ensembl"; gene_biotype "protein_coding"; transcript_name "Scn2b-201"; transcript_source "ensembl"; transcript_biotype "protein_coding"; exon_id "ENSRNOE00000154517"; exon_version "4"; tag "Ensembl_canonical";
8	ensembl	gene	54322383	54334519	0	+	.	gene_id "ENSRNOG00000063505"; gene_version "2"; gene_name "Scn2b"; gene_source "ensembl"; gene_biotype "protein_coding";
8	ensembl	transcript	54322383	54334519	0	+	.	gene_id "ENSRNOG00000063505"; gene_version "2"; transcript_id "ENSRNOT00000106113"; transcript_version "2"; gene_name "Scn2b"; gene_source "ensembl"; gene_biotype "protein_coding"; transcript_name "Scn2b-201"; transcript_source "ensembl"; transcript_biotype "protein_coding"; tag "Ensembl_canonical";
8	ensembl	start_codon	54322564	54322566	0	+	0	gene_id "ENSRNOG00000063505"; gene_version "2"; transcript_id "ENSRNOT00000106113"; transcript_version "2"; exon_number "1"; gene_name "Scn2b"; gene_source "ensembl"; gene_biotype "protein_coding"; transcript_name "Scn2b-201"; transcript_source "ensembl"; transcript_biotype "protein_coding"; tag "Ensembl_canonical";
8	ensembl	CDS	54322564	54322633	0	+	0	gene_id "ENSRNOG00000063505"; gene_version "2"; transcript_id "ENSRNOT00000106113"; transcript_version "2"; exon_number "1"; gene_name "Scn2b"; gene_source "ensembl"; gene_biotype "protein_coding"; transcript_name "Scn2b-201"; transcript_source "ensembl"; transcript_biotype "protein_coding"; protein_id "ENSRNOP00000078627"; protein_version "1"; tag "Ensembl_canonical";
8	sraer114_es	exon	54322746	54322831	1.8439605050805	+	.	gene_id "ENSRNOG00000063505"; transcript_id "ENSRNOG00000063505_tx_2"; exon_id "8_54322746_54322831_+"; exonnum "1"; txlen "4283";
8	ensembl	exon	54329607	54329773	0	+	.	gene_id "ENSRNOG00000063505"; gene_version "2"; transcript_id "ENSRNOT00000106113"; transcript_version "2"; exon_number "2"; gene_name "Scn2b"; gene_source "ensembl"; gene_biotype "protein_coding"; transcript_name "Scn2b-201"; transcript_source "ensembl"; transcript_biotype "protein_coding"; exon_id "ENSRNOE00000154938"; exon_version "1"; tag "Ensembl_canonical";
8	ensembl	CDS	54329607	54329773	0	+	2	gene_id "ENSRNOG00000063505"; gene_version "2"; transcript_id "ENSRNOT00000106113"; transcript_version "2"; exon_number "2"; gene_name "Scn2b"; gene_source "ensembl"; gene_biotype "protein_coding"; transcript_name "Scn2b-201"; transcript_source "ensembl"; transcript_biotype "protein_coding"; protein_id "ENSRNOP00000078627"; protein_version "1"; tag "Ensembl_canonical";
8	ENSEMBL114_rn	exon	54329607	54329773	1.8439605050805	+	.	gene_id "ENSRNOG00000063505"; transcript_id "ENSRNOG00000063505_tx_2"; exon_id "8_54329607_54329773_+"; exonnum "2"; txlen "4283";
8	ensembl	exon	54330005	54330215	0	+	.	gene_id "ENSRNOG00000063505"; gene_version "2"; transcript_id "ENSRNOT00000106113"; transcript_version "2"; exon_number "3"; gene_name "Scn2b"; gene_source "ensembl"; gene_biotype "protein_coding"; transcript_name "Scn2b-201"; transcript_source "ensembl"; transcript_biotype "protein_coding"; exon_id "ENSRNOE00000155078"; exon_version "1"; tag "Ensembl_canonical";
8	ensembl	CDS	54330005	54330215	0	+	0	gene_id "ENSRNOG00000063505"; gene_version "2"; transcript_id "ENSRNOT00000106113"; transcript_version "2"; exon_number "3"; gene_name "Scn2b"; gene_source "ensembl"; gene_biotype "protein_coding"; transcript_name "Scn2b-201"; transcript_source "ensembl"; transcript_biotype "protein_coding"; protein_id "ENSRNOP00000078627"; protein_version "1"; tag "Ensembl_canonical";
8	ENSEMBL114_rn	exon	54330005	54330215	1.8439605050805	+	.	gene_id "ENSRNOG00000063505"; transcript_id "ENSRNOG00000063505_tx_2"; exon_id "8_54330005_54330215_+"; exonnum "3"; txlen "4283";
8	ensembl	CDS	54330701	54330897	0	+	2	gene_id "ENSRNOG00000063505"; gene_version "2"; transcript_id "ENSRNOT00000106113"; transcript_version "2"; exon_number "4"; gene_name "Scn2b"; gene_source "ensembl"; gene_biotype "protein_coding"; transcript_name "Scn2b-201"; transcript_source "ensembl"; transcript_biotype "protein_coding"; protein_id "ENSRNOP00000078627"; protein_version "1"; tag "Ensembl_canonical";
8	ensembl	exon	54330701	54334519	0	+	.	gene_id "ENSRNOG00000063505"; gene_version "2"; transcript_id "ENSRNOT00000106113"; transcript_version "2"; exon_number "4"; gene_name "Scn2b"; gene_source "ensembl"; gene_biotype "protein_coding"; transcript_name "Scn2b-201"; transcript_source "ensembl"; transcript_biotype "protein_coding"; exon_id "ENSRNOE00000655924"; exon_version "1"; tag "Ensembl_canonical";
8	ENSEMBL114_rn	exon	54330701	54334519	1.8439605050805	+	.	gene_id "ENSRNOG00000063505"; transcript_id "ENSRNOG00000063505_tx_2"; exon_id "8_54330701_54334519_+"; exonnum "4"; txlen "4283";
8	ensembl	stop_codon	54330898	54330900	0	+	0	gene_id "ENSRNOG00000063505"; gene_version "2"; transcript_id "ENSRNOT00000106113"; transcript_version "2"; exon_number "4"; gene_name "Scn2b"; gene_source "ensembl"; gene_biotype "protein_coding"; transcript_name "Scn2b-201"; transcript_source "ensembl"; transcript_biotype "protein_coding"; tag "Ensembl_canonical";
8	ensembl	three_prime_utr	54330901	54334519	0	+	.	gene_id "ENSRNOG00000063505"; gene_version "2"; transcript_id "ENSRNOT00000106113"; transcript_version "2"; gene_name "Scn2b"; gene_source "ensembl"; gene_biotype "protein_coding"; transcript_name "Scn2b-201"; transcript_source "ensembl"; transcript_biotype "protein_coding"; tag "Ensembl_canonical";
8	ensembl	five_prime_utr	54334548	54334598	0	+	.	gene_id "ENSRNOG00000026679"; gene_version "4"; transcript_id "ENSRNOT00000154580"; transcript_version "1"; gene_name "Scn4b"; gene_source "ensembl"; gene_biotype "protein_coding"; transcript_name "Scn4b-203"; transcript_source "ensembl"; transcript_biotype "protein_coding"; tag "Ensembl_canonical";
8	ensembl	exon	54334548	54334719	0	+	.	gene_id "ENSRNOG00000026679"; gene_version "4"; transcript_id "ENSRNOT00000154580"; transcript_version "1"; exon_number "1"; gene_name "Scn4b"; gene_source "ensembl"; gene_biotype "protein_coding"; transcript_name "Scn4b-203"; transcript_source "ensembl"; transcript_biotype "protein_coding"; exon_id "ENSRNOE00000686697"; exon_version "1"; tag "Ensembl_canonical";
8	ensembl	gene	54334548	54359047	0	+	.	gene_id "ENSRNOG00000026679"; gene_version "4"; gene_name "Scn4b"; gene_source "ensembl"; gene_biotype "protein_coding";
8	ensembl	transcript	54334548	54359047	0	+	.	gene_id "ENSRNOG00000026679"; gene_version "4"; transcript_id "ENSRNOT00000154580"; transcript_version "1"; gene_name "Scn4b"; gene_source "ensembl"; gene_biotype "protein_coding"; transcript_name "Scn4b-203"; transcript_source "ensembl"; transcript_biotype "protein_coding"; tag "Ensembl_canonical";
8	ensembl	start_codon	54334599	54334601	0	+	0	gene_id "ENSRNOG00000026679"; gene_version "4"; transcript_id "ENSRNOT00000154580"; transcript_version "1"; exon_number "1"; gene_name "Scn4b"; gene_source "ensembl"; gene_biotype "protein_coding"; transcript_name "Scn4b-203"; transcript_source "ensembl"; transcript_biotype "protein_coding"; tag "Ensembl_canonical";
8	ensembl	CDS	54334599	54334719	0	+	0	gene_id "ENSRNOG00000026679"; gene_version "4"; transcript_id "ENSRNOT00000154580"; transcript_version "1"; exon_number "1"; gene_name "Scn4b"; gene_source "ensembl"; gene_biotype "protein_coding"; transcript_name "Scn4b-203"; transcript_source "ensembl"; transcript_biotype "protein_coding"; protein_id "ENSRNOP00000111580"; protein_version "1"; tag "Ensembl_canonical";
8	ensembl	five_prime_utr	54343438	54343872	0	+	.	gene_id "ENSRNOG00000026679"; gene_version "4"; transcript_id "ENSRNOT00000030152"; transcript_version "4"; gene_name "Scn4b"; gene_source "ensembl"; gene_biotype "protein_coding"; transcript_name "Scn4b-201"; transcript_source "ensembl"; transcript_biotype "protein_coding";
8	ensembl	exon	54343438	54343933	0	+	.	gene_id "ENSRNOG00000026679"; gene_version "4"; transcript_id "ENSRNOT00000030152"; transcript_version "4"; exon_number "1"; gene_name "Scn4b"; gene_source "ensembl"; gene_biotype "protein_coding"; transcript_name "Scn4b-201"; transcript_source "ensembl"; transcript_biotype "protein_coding"; exon_id "ENSRNOE00000589629"; exon_version "2";
8	ensembl	transcript	54343438	54359043	0	+	.	gene_id "ENSRNOG00000026679"; gene_version "4"; transcript_id "ENSRNOT00000030152"; transcript_version "4"; gene_name "Scn4b"; gene_source "ensembl"; gene_biotype "protein_coding"; transcript_name "Scn4b-201"; transcript_source "ensembl"; transcript_biotype "protein_coding";
8	ensembl	start_codon	54343873	54343875	0	+	0	gene_id "ENSRNOG00000026679"; gene_version "4"; transcript_id "ENSRNOT00000030152"; transcript_version "4"; exon_number "1"; gene_name "Scn4b"; gene_source "ensembl"; gene_biotype "protein_coding"; transcript_name "Scn4b-201"; transcript_source "ensembl"; transcript_biotype "protein_coding";
8	ensembl	CDS	54343873	54343933	0	+	0	gene_id "ENSRNOG00000026679"; gene_version "4"; transcript_id "ENSRNOT00000030152"; transcript_version "4"; exon_number "1"; gene_name "Scn4b"; gene_source "ensembl"; gene_biotype "protein_coding"; transcript_name "Scn4b-201"; transcript_source "ensembl"; transcript_biotype "protein_coding"; protein_id "ENSRNOP00000033284"; protein_version "2";
8	ensembl	five_prime_utr	54348096	54348173	0	+	.	gene_id "ENSRNOG00000026679"; gene_version "4"; transcript_id "ENSRNOT00000106976"; transcript_version "2"; gene_name "Scn4b"; gene_source "ensembl"; gene_biotype "protein_coding"; transcript_name "Scn4b-202"; transcript_source "ensembl"; transcript_biotype "protein_coding";
8	ensembl	exon	54348096	54348186	0	+	.	gene_id "ENSRNOG00000026679"; gene_version "4"; transcript_id "ENSRNOT00000106976"; transcript_version "2"; exon_number "1"; gene_name "Scn4b"; gene_source "ensembl"; gene_biotype "protein_coding"; transcript_name "Scn4b-202"; transcript_source "ensembl"; transcript_biotype "protein_coding"; exon_id "ENSRNOE00000582161"; exon_version "1";
8	ensembl	transcript	54348096	54359047	0	+	.	gene_id "ENSRNOG00000026679"; gene_version "4"; transcript_id "ENSRNOT00000106976"; transcript_version "2"; gene_name "Scn4b"; gene_source "ensembl"; gene_biotype "protein_coding"; transcript_name "Scn4b-202"; transcript_source "ensembl"; transcript_biotype "protein_coding";
8	ensembl	start_codon	54348174	54348176	0	+	0	gene_id "ENSRNOG00000026679"; gene_version "4"; transcript_id "ENSRNOT00000106976"; transcript_version "2"; exon_number "1"; gene_name "Scn4b"; gene_source "ensembl"; gene_biotype "protein_coding"; transcript_name "Scn4b-202"; transcript_source "ensembl"; transcript_biotype "protein_coding";
8	ensembl	CDS	54348174	54348186	0	+	0	gene_id "ENSRNOG00000026679"; gene_version "4"; transcript_id "ENSRNOT00000106976"; transcript_version "2"; exon_number "1"; gene_name "Scn4b"; gene_source "ensembl"; gene_biotype "protein_coding"; transcript_name "Scn4b-202"; transcript_source "ensembl"; transcript_biotype "protein_coding"; protein_id "ENSRNOP00000085610"; protein_version "1";
8	ensembl	exon	54351808	54351980	0	+	.	gene_id "ENSRNOG00000026679"; gene_version "4"; transcript_id "ENSRNOT00000106976"; transcript_version "2"; exon_number "2"; gene_name "Scn4b"; gene_source "ensembl"; gene_biotype "protein_coding"; transcript_name "Scn4b-202"; transcript_source "ensembl"; transcript_biotype "protein_coding"; exon_id "ENSRNOE00000351183"; exon_version "1";
8	ensembl	CDS	54351808	54351980	0	+	2	gene_id "ENSRNOG00000026679"; gene_version "4"; transcript_id "ENSRNOT00000106976"; transcript_version "2"; exon_number "2"; gene_name "Scn4b"; gene_source "ensembl"; gene_biotype "protein_coding"; transcript_name "Scn4b-202"; transcript_source "ensembl"; transcript_biotype "protein_coding"; protein_id "ENSRNOP00000085610"; protein_version "1";
8	ensembl	exon	54351808	54351980	0	+	.	gene_id "ENSRNOG00000026679"; gene_version "4"; transcript_id "ENSRNOT00000030152"; transcript_version "4"; exon_number "2"; gene_name "Scn4b"; gene_source "ensembl"; gene_biotype "protein_coding"; transcript_name "Scn4b-201"; transcript_source "ensembl"; transcript_biotype "protein_coding"; exon_id "ENSRNOE00000351183"; exon_version "1";
8	ensembl	CDS	54351808	54351980	0	+	2	gene_id "ENSRNOG00000026679"; gene_version "4"; transcript_id "ENSRNOT00000030152"; transcript_version "4"; exon_number "2"; gene_name "Scn4b"; gene_source "ensembl"; gene_biotype "protein_coding"; transcript_name "Scn4b-201"; transcript_source "ensembl"; transcript_biotype "protein_coding"; protein_id "ENSRNOP00000033284"; protein_version "2";
8	ensembl	exon	54351808	54351980	0	+	.	gene_id "ENSRNOG00000026679"; gene_version "4"; transcript_id "ENSRNOT00000154580"; transcript_version "1"; exon_number "2"; gene_name "Scn4b"; gene_source "ensembl"; gene_biotype "protein_coding"; transcript_name "Scn4b-203"; transcript_source "ensembl"; transcript_biotype "protein_coding"; exon_id "ENSRNOE00000351183"; exon_version "1"; tag "Ensembl_canonical";
8	ensembl	CDS	54351808	54351980	0	+	2	gene_id "ENSRNOG00000026679"; gene_version "4"; transcript_id "ENSRNOT00000154580"; transcript_version "1"; exon_number "2"; gene_name "Scn4b"; gene_source "ensembl"; gene_biotype "protein_coding"; transcript_name "Scn4b-203"; transcript_source "ensembl"; transcript_biotype "protein_coding"; protein_id "ENSRNOP00000111580"; protein_version "1"; tag "Ensembl_canonical";
8	ensembl	exon	54352517	54352745	0	+	.	gene_id "ENSRNOG00000026679"; gene_version "4"; transcript_id "ENSRNOT00000106976"; transcript_version "2"; exon_number "3"; gene_name "Scn4b"; gene_source "ensembl"; gene_biotype "protein_coding"; transcript_name "Scn4b-202"; transcript_source "ensembl"; transcript_biotype "protein_coding"; exon_id "ENSRNOE00000244410"; exon_version "2";
8	ensembl	CDS	54352517	54352745	0	+	0	gene_id "ENSRNOG00000026679"; gene_version "4"; transcript_id "ENSRNOT00000106976"; transcript_version "2"; exon_number "3"; gene_name "Scn4b"; gene_source "ensembl"; gene_biotype "protein_coding"; transcript_name "Scn4b-202"; transcript_source "ensembl"; transcript_biotype "protein_coding"; protein_id "ENSRNOP00000085610"; protein_version "1";
8	ensembl	exon	54352517	54352745	0	+	.	gene_id "ENSRNOG00000026679"; gene_version "4"; transcript_id "ENSRNOT00000030152"; transcript_version "4"; exon_number "3"; gene_name "Scn4b"; gene_source "ensembl"; gene_biotype "protein_coding"; transcript_name "Scn4b-201"; transcript_source "ensembl"; transcript_biotype "protein_coding"; exon_id "ENSRNOE00000244410"; exon_version "2";
8	ensembl	CDS	54352517	54352745	0	+	0	gene_id "ENSRNOG00000026679"; gene_version "4"; transcript_id "ENSRNOT00000030152"; transcript_version "4"; exon_number "3"; gene_name "Scn4b"; gene_source "ensembl"; gene_biotype "protein_coding"; transcript_name "Scn4b-201"; transcript_source "ensembl"; transcript_biotype "protein_coding"; protein_id "ENSRNOP00000033284"; protein_version "2";
8	ensembl	exon	54352517	54352745	0	+	.	gene_id "ENSRNOG00000026679"; gene_version "4"; transcript_id "ENSRNOT00000154580"; transcript_version "1"; exon_number "3"; gene_name "Scn4b"; gene_source "ensembl"; gene_biotype "protein_coding"; transcript_name "Scn4b-203"; transcript_source "ensembl"; transcript_biotype "protein_coding"; exon_id "ENSRNOE00000244410"; exon_version "2"; tag "Ensembl_canonical";
8	ensembl	CDS	54352517	54352745	0	+	0	gene_id "ENSRNOG00000026679"; gene_version "4"; transcript_id "ENSRNOT00000154580"; transcript_version "1"; exon_number "3"; gene_name "Scn4b"; gene_source "ensembl"; gene_biotype "protein_coding"; transcript_name "Scn4b-203"; transcript_source "ensembl"; transcript_biotype "protein_coding"; protein_id "ENSRNOP00000111580"; protein_version "1"; tag "Ensembl_canonical";
8	ensembl	exon	54354305	54354434	0	+	.	gene_id "ENSRNOG00000026679"; gene_version "4"; transcript_id "ENSRNOT00000106976"; transcript_version "2"; exon_number "4"; gene_name "Scn4b"; gene_source "ensembl"; gene_biotype "protein_coding"; transcript_name "Scn4b-202"; transcript_source "ensembl"; transcript_biotype "protein_coding"; exon_id "ENSRNOE00000244398"; exon_version "1";
8	ensembl	CDS	54354305	54354434	0	+	2	gene_id "ENSRNOG00000026679"; gene_version "4"; transcript_id "ENSRNOT00000106976"; transcript_version "2"; exon_number "4"; gene_name "Scn4b"; gene_source "ensembl"; gene_biotype "protein_coding"; transcript_name "Scn4b-202"; transcript_source "ensembl"; transcript_biotype "protein_coding"; protein_id "ENSRNOP00000085610"; protein_version "1";
8	ensembl	exon	54354305	54354434	0	+	.	gene_id "ENSRNOG00000026679"; gene_version "4"; transcript_id "ENSRNOT00000030152"; transcript_version "4"; exon_number "4"; gene_name "Scn4b"; gene_source "ensembl"; gene_biotype "protein_coding"; transcript_name "Scn4b-201"; transcript_source "ensembl"; transcript_biotype "protein_coding"; exon_id "ENSRNOE00000244398"; exon_version "1";
8	ensembl	CDS	54354305	54354434	0	+	2	gene_id "ENSRNOG00000026679"; gene_version "4"; transcript_id "ENSRNOT00000030152"; transcript_version "4"; exon_number "4"; gene_name "Scn4b"; gene_source "ensembl"; gene_biotype "protein_coding"; transcript_name "Scn4b-201"; transcript_source "ensembl"; transcript_biotype "protein_coding"; protein_id "ENSRNOP00000033284"; protein_version "2";
8	ensembl	exon	54354305	54354434	0	+	.	gene_id "ENSRNOG00000026679"; gene_version "4"; transcript_id "ENSRNOT00000154580"; transcript_version "1"; exon_number "4"; gene_name "Scn4b"; gene_source "ensembl"; gene_biotype "protein_coding"; transcript_name "Scn4b-203"; transcript_source "ensembl"; transcript_biotype "protein_coding"; exon_id "ENSRNOE00000244398"; exon_version "1"; tag "Ensembl_canonical";
8	ensembl	CDS	54354305	54354434	0	+	2	gene_id "ENSRNOG00000026679"; gene_version "4"; transcript_id "ENSRNOT00000154580"; transcript_version "1"; exon_number "4"; gene_name "Scn4b"; gene_source "ensembl"; gene_biotype "protein_coding"; transcript_name "Scn4b-203"; transcript_source "ensembl"; transcript_biotype "protein_coding"; protein_id "ENSRNOP00000111580"; protein_version "1"; tag "Ensembl_canonical";
8	ensembl	CDS	54355368	54355458	0	+	1	gene_id "ENSRNOG00000026679"; gene_version "4"; transcript_id "ENSRNOT00000106976"; transcript_version "2"; exon_number "5"; gene_name "Scn4b"; gene_source "ensembl"; gene_biotype "protein_coding"; transcript_name "Scn4b-202"; transcript_source "ensembl"; transcript_biotype "protein_coding"; protein_id "ENSRNOP00000085610"; protein_version "1";
8	ensembl	CDS	54355368	54355458	0	+	1	gene_id "ENSRNOG00000026679"; gene_version "4"; transcript_id "ENSRNOT00000030152"; transcript_version "4"; exon_number "5"; gene_name "Scn4b"; gene_source "ensembl"; gene_biotype "protein_coding"; transcript_name "Scn4b-201"; transcript_source "ensembl"; transcript_biotype "protein_coding"; protein_id "ENSRNOP00000033284"; protein_version "2";
8	ensembl	CDS	54355368	54355458	0	+	1	gene_id "ENSRNOG00000026679"; gene_version "4"; transcript_id "ENSRNOT00000154580"; transcript_version "1"; exon_number "5"; gene_name "Scn4b"; gene_source "ensembl"; gene_biotype "protein_coding"; transcript_name "Scn4b-203"; transcript_source "ensembl"; transcript_biotype "protein_coding"; protein_id "ENSRNOP00000111580"; protein_version "1"; tag "Ensembl_canonical";
8	ensembl	exon	54355368	54359043	0	+	.	gene_id "ENSRNOG00000026679"; gene_version "4"; transcript_id "ENSRNOT00000030152"; transcript_version "4"; exon_number "5"; gene_name "Scn4b"; gene_source "ensembl"; gene_biotype "protein_coding"; transcript_name "Scn4b-201"; transcript_source "ensembl"; transcript_biotype "protein_coding"; exon_id "ENSRNOE00000776126"; exon_version "1";
8	ensembl	exon	54355368	54359047	0	+	.	gene_id "ENSRNOG00000026679"; gene_version "4"; transcript_id "ENSRNOT00000106976"; transcript_version "2"; exon_number "5"; gene_name "Scn4b"; gene_source "ensembl"; gene_biotype "protein_coding"; transcript_name "Scn4b-202"; transcript_source "ensembl"; transcript_biotype "protein_coding"; exon_id "ENSRNOE00000742887"; exon_version "1";
8	ensembl	exon	54355368	54359047	0	+	.	gene_id "ENSRNOG00000026679"; gene_version "4"; transcript_id "ENSRNOT00000154580"; transcript_version "1"; exon_number "5"; gene_name "Scn4b"; gene_source "ensembl"; gene_biotype "protein_coding"; transcript_name "Scn4b-203"; transcript_source "ensembl"; transcript_biotype "protein_coding"; exon_id "ENSRNOE00000742887"; exon_version "1"; tag "Ensembl_canonical";
8	ensembl	stop_codon	54355459	54355461	0	+	0	gene_id "ENSRNOG00000026679"; gene_version "4"; transcript_id "ENSRNOT00000106976"; transcript_version "2"; exon_number "5"; gene_name "Scn4b"; gene_source "ensembl"; gene_biotype "protein_coding"; transcript_name "Scn4b-202"; transcript_source "ensembl"; transcript_biotype "protein_coding";
8	ensembl	stop_codon	54355459	54355461	0	+	0	gene_id "ENSRNOG00000026679"; gene_version "4"; transcript_id "ENSRNOT00000030152"; transcript_version "4"; exon_number "5"; gene_name "Scn4b"; gene_source "ensembl"; gene_biotype "protein_coding"; transcript_name "Scn4b-201"; transcript_source "ensembl"; transcript_biotype "protein_coding";
8	ensembl	stop_codon	54355459	54355461	0	+	0	gene_id "ENSRNOG00000026679"; gene_version "4"; transcript_id "ENSRNOT00000154580"; transcript_version "1"; exon_number "5"; gene_name "Scn4b"; gene_source "ensembl"; gene_biotype "protein_coding"; transcript_name "Scn4b-203"; transcript_source "ensembl"; transcript_biotype "protein_coding"; tag "Ensembl_canonical";
8	ensembl	three_prime_utr	54355462	54359043	0	+	.	gene_id "ENSRNOG00000026679"; gene_version "4"; transcript_id "ENSRNOT00000030152"; transcript_version "4"; gene_name "Scn4b"; gene_source "ensembl"; gene_biotype "protein_coding"; transcript_name "Scn4b-201"; transcript_source "ensembl"; transcript_biotype "protein_coding";
8	ensembl	three_prime_utr	54355462	54359047	0	+	.	gene_id "ENSRNOG00000026679"; gene_version "4"; transcript_id "ENSRNOT00000106976"; transcript_version "2"; gene_name "Scn4b"; gene_source "ensembl"; gene_biotype "protein_coding"; transcript_name "Scn4b-202"; transcript_source "ensembl"; transcript_biotype "protein_coding";
8	ensembl	three_prime_utr	54355462	54359047	0	+	.	gene_id "ENSRNOG00000026679"; gene_version "4"; transcript_id "ENSRNOT00000154580"; transcript_version "1"; gene_name "Scn4b"; gene_source "ensembl"; gene_biotype "protein_coding"; transcript_name "Scn4b-203"; transcript_source "ensembl"; transcript_biotype "protein_coding"; tag "Ensembl_canonical";
8	sraer114_mid	exon	54378223	54378310	0.0016135978257261	+	.	gene_id "ENSRNOG00000076991"; transcript_id "ENSRNOG00000076991_tx_8"; exon_id "8_54378223_54378310_+"; exonnum "1"; txlen "4737";
8	sraer114_mid	exon	54381248	54381401	0.0016135978257261	+	.	gene_id "ENSRNOG00000076991"; transcript_id "ENSRNOG00000076991_tx_8"; exon_id "8_54381248_54381401_+"; exonnum "2"; txlen "4737";
8	sraer114_mid	exon	54382552	54382681	0.0016135978257261	+	.	gene_id "ENSRNOG00000076991"; transcript_id "ENSRNOG00000076991_tx_8"; exon_id "8_54382552_54382681_+"; exonnum "3"; txlen "4737";
8	sraer114_mid	exon	54391640	54391770	0.0016135978257261	+	.	gene_id "ENSRNOG00000076991"; transcript_id "ENSRNOG00000076991_tx_8"; exon_id "8_54391640_54391770_+"; exonnum "4"; txlen "4737";
8	sraer114_mid	exon	54393692	54393843	0.320819513904878	+	.	gene_id "ENSRNOG00000076991"; transcript_id "ENSRNOG00000076991_tx_5"; exon_id "8_54393692_54393843_+"; exonnum "1"; txlen "4146";
8	sraer114_mid	exon	54393692	54393843	0.0016135978257261	+	.	gene_id "ENSRNOG00000076991"; transcript_id "ENSRNOG00000076991_tx_8"; exon_id "8_54393692_54393843_+"; exonnum "5"; txlen "4737";
8	sraer114_mid	exon	54393936	54394637	0.320819513904878	+	.	gene_id "ENSRNOG00000076991"; transcript_id "ENSRNOG00000076991_tx_5"; exon_id "8_54393936_54394637_+"; exonnum "2"; txlen "4146";
8	sraer114_mid	exon	54393936	54394637	0.0016135978257261	+	.	gene_id "ENSRNOG00000076991"; transcript_id "ENSRNOG00000076991_tx_8"; exon_id "8_54393936_54394637_+"; exonnum "6"; txlen "4737";
8	ensembl	five_prime_utr	54397046	54397272	0	+	.	gene_id "ENSRNOG00000076991"; gene_version "1"; transcript_id "ENSRNOT00000146649"; transcript_version "1"; gene_name "Smim35"; gene_source "ensembl"; gene_biotype "protein_coding"; transcript_name "Smim35-201"; transcript_source "ensembl"; transcript_biotype "protein_coding"; tag "Ensembl_canonical";
8	ensembl	exon	54397046	54397279	0	+	.	gene_id "ENSRNOG00000076991"; gene_version "1"; transcript_id "ENSRNOT00000146649"; transcript_version "1"; exon_number "1"; gene_name "Smim35"; gene_source "ensembl"; gene_biotype "protein_coding"; transcript_name "Smim35-201"; transcript_source "ensembl"; transcript_biotype "protein_coding"; exon_id "ENSRNOE00000703926"; exon_version "1"; tag "Ensembl_canonical";
8	ensembl	gene	54397046	54457755	0	+	.	gene_id "ENSRNOG00000076991"; gene_version "1"; gene_name "Smim35"; gene_source "ensembl"; gene_biotype "protein_coding";
8	ensembl	transcript	54397046	54457755	0	+	.	gene_id "ENSRNOG00000076991"; gene_version "1"; transcript_id "ENSRNOT00000146649"; transcript_version "1"; gene_name "Smim35"; gene_source "ensembl"; gene_biotype "protein_coding"; transcript_name "Smim35-201"; transcript_source "ensembl"; transcript_biotype "protein_coding"; tag "Ensembl_canonical";
8	sraer114_mid	exon	54397192	54397279	0.0016135978257261	+	.	gene_id "ENSRNOG00000076991"; transcript_id "ENSRNOG00000076991_tx_8"; exon_id "8_54397192_54397279_+"; exonnum "7"; txlen "4737";
8	ensembl	start_codon	54397273	54397275	0	+	0	gene_id "ENSRNOG00000076991"; gene_version "1"; transcript_id "ENSRNOT00000146649"; transcript_version "1"; exon_number "1"; gene_name "Smim35"; gene_source "ensembl"; gene_biotype "protein_coding"; transcript_name "Smim35-201"; transcript_source "ensembl"; transcript_biotype "protein_coding"; tag "Ensembl_canonical";
8	ensembl	CDS	54397273	54397279	0	+	0	gene_id "ENSRNOG00000076991"; gene_version "1"; transcript_id "ENSRNOT00000146649"; transcript_version "1"; exon_number "1"; gene_name "Smim35"; gene_source "ensembl"; gene_biotype "protein_coding"; transcript_name "Smim35-201"; transcript_source "ensembl"; transcript_biotype "protein_coding"; protein_id "ENSRNOP00000108040"; protein_version "1"; tag "Ensembl_canonical";
8	sraer114_es	exon	54399656	54399960	0.214416654515632	+	.	gene_id "ENSRNOG00000076991"; transcript_id "ENSRNOG00000076991_tx_7"; exon_id "8_54399656_54399960_+"; exonnum "1"; txlen "3597";
8	sraer114_es	exon	54415162	54415358	3.06827423531998	+	.	gene_id "ENSRNOG00000076991"; transcript_id "ENSRNOG00000076991_tx_3"; exon_id "8_54415162_54415358_+"; exonnum "1"; txlen "3489";
8	sraer114_es	exon	54418965	54419251	0.248069790419938	+	.	gene_id "ENSRNOG00000076991"; transcript_id "ENSRNOG00000076991_tx_6"; exon_id "8_54418965_54419251_+"; exonnum "1"; txlen "3579";
8	sraer114_es	exon	54439837	54440029	6.58242987934926	+	.	gene_id "ENSRNOG00000076991"; transcript_id "ENSRNOG00000076991_tx_2"; exon_id "8_54439837_54440029_+"; exonnum "1"; txlen "3485";
8	ensembl	exon	54446557	54446673	0	+	.	gene_id "ENSRNOG00000076991"; gene_version "1"; transcript_id "ENSRNOT00000146649"; transcript_version "1"; exon_number "2"; gene_name "Smim35"; gene_source "ensembl"; gene_biotype "protein_coding"; transcript_name "Smim35-201"; transcript_source "ensembl"; transcript_biotype "protein_coding"; exon_id "ENSRNOE00000764468"; exon_version "1"; tag "Ensembl_canonical";
8	ensembl	CDS	54446557	54446673	0	+	2	gene_id "ENSRNOG00000076991"; gene_version "1"; transcript_id "ENSRNOT00000146649"; transcript_version "1"; exon_number "2"; gene_name "Smim35"; gene_source "ensembl"; gene_biotype "protein_coding"; transcript_name "Smim35-201"; transcript_source "ensembl"; transcript_biotype "protein_coding"; protein_id "ENSRNOP00000108040"; protein_version "1"; tag "Ensembl_canonical";
8	ENSEMBL114_rn	exon	54446557	54446673	6.58242987934926	+	.	gene_id "ENSRNOG00000076991"; transcript_id "ENSRNOG00000076991_tx_2"; exon_id "8_54446557_54446673_+"; exonnum "2"; txlen "3485";
8	ENSEMBL114_rn	exon	54446557	54446673	3.06827423531998	+	.	gene_id "ENSRNOG00000076991"; transcript_id "ENSRNOG00000076991_tx_3"; exon_id "8_54446557_54446673_+"; exonnum "2"; txlen "3489";
8	ENSEMBL114_rn	exon	54446557	54446673	0.320819513904878	+	.	gene_id "ENSRNOG00000076991"; transcript_id "ENSRNOG00000076991_tx_5"; exon_id "8_54446557_54446673_+"; exonnum "3"; txlen "4146";
8	ENSEMBL114_rn	exon	54446557	54446673	0.248069790419938	+	.	gene_id "ENSRNOG00000076991"; transcript_id "ENSRNOG00000076991_tx_6"; exon_id "8_54446557_54446673_+"; exonnum "2"; txlen "3579";
8	ENSEMBL114_rn	exon	54446557	54446673	0.214416654515632	+	.	gene_id "ENSRNOG00000076991"; transcript_id "ENSRNOG00000076991_tx_7"; exon_id "8_54446557_54446673_+"; exonnum "2"; txlen "3597";
8	ENSEMBL114_rn	exon	54446557	54446673	0.0016135978257261	+	.	gene_id "ENSRNOG00000076991"; transcript_id "ENSRNOG00000076991_tx_8"; exon_id "8_54446557_54446673_+"; exonnum "8"; txlen "4737";
8	ensembl	exon	54447936	54447969	0	+	.	gene_id "ENSRNOG00000076991"; gene_version "1"; transcript_id "ENSRNOT00000146649"; transcript_version "1"; exon_number "3"; gene_name "Smim35"; gene_source "ensembl"; gene_biotype "protein_coding"; transcript_name "Smim35-201"; transcript_source "ensembl"; transcript_biotype "protein_coding"; exon_id "ENSRNOE00000724379"; exon_version "1"; tag "Ensembl_canonical";
8	ensembl	CDS	54447936	54447969	0	+	2	gene_id "ENSRNOG00000076991"; gene_version "1"; transcript_id "ENSRNOT00000146649"; transcript_version "1"; exon_number "3"; gene_name "Smim35"; gene_source "ensembl"; gene_biotype "protein_coding"; transcript_name "Smim35-201"; transcript_source "ensembl"; transcript_biotype "protein_coding"; protein_id "ENSRNOP00000108040"; protein_version "1"; tag "Ensembl_canonical";
8	ENSEMBL114_rn	exon	54447936	54447969	6.58242987934926	+	.	gene_id "ENSRNOG00000076991"; transcript_id "ENSRNOG00000076991_tx_2"; exon_id "8_54447936_54447969_+"; exonnum "3"; txlen "3485";
8	ENSEMBL114_rn	exon	54447936	54447969	3.06827423531998	+	.	gene_id "ENSRNOG00000076991"; transcript_id "ENSRNOG00000076991_tx_3"; exon_id "8_54447936_54447969_+"; exonnum "3"; txlen "3489";
8	ENSEMBL114_rn	exon	54447936	54447969	0.320819513904878	+	.	gene_id "ENSRNOG00000076991"; transcript_id "ENSRNOG00000076991_tx_5"; exon_id "8_54447936_54447969_+"; exonnum "4"; txlen "4146";
8	ENSEMBL114_rn	exon	54447936	54447969	0.248069790419938	+	.	gene_id "ENSRNOG00000076991"; transcript_id "ENSRNOG00000076991_tx_6"; exon_id "8_54447936_54447969_+"; exonnum "3"; txlen "3579";
8	ENSEMBL114_rn	exon	54447936	54447969	0.214416654515632	+	.	gene_id "ENSRNOG00000076991"; transcript_id "ENSRNOG00000076991_tx_7"; exon_id "8_54447936_54447969_+"; exonnum "3"; txlen "3597";
8	ENSEMBL114_rn	exon	54447936	54447969	0.0016135978257261	+	.	gene_id "ENSRNOG00000076991"; transcript_id "ENSRNOG00000076991_tx_8"; exon_id "8_54447936_54447969_+"; exonnum "9"; txlen "4737";
8	ensembl	CDS	54449014	54449110	0	+	1	gene_id "ENSRNOG00000076991"; gene_version "1"; transcript_id "ENSRNOT00000146649"; transcript_version "1"; exon_number "4"; gene_name "Smim35"; gene_source "ensembl"; gene_biotype "protein_coding"; transcript_name "Smim35-201"; transcript_source "ensembl"; transcript_biotype "protein_coding"; protein_id "ENSRNOP00000108040"; protein_version "1"; tag "Ensembl_canonical";
8	ensembl	exon	54449014	54449147	0	+	.	gene_id "ENSRNOG00000076991"; gene_version "1"; transcript_id "ENSRNOT00000146649"; transcript_version "1"; exon_number "4"; gene_name "Smim35"; gene_source "ensembl"; gene_biotype "protein_coding"; transcript_name "Smim35-201"; transcript_source "ensembl"; transcript_biotype "protein_coding"; exon_id "ENSRNOE00000803710"; exon_version "1"; tag "Ensembl_canonical";
8	ENSEMBL114_rn	exon	54449014	54449147	6.58242987934926	+	.	gene_id "ENSRNOG00000076991"; transcript_id "ENSRNOG00000076991_tx_2"; exon_id "8_54449014_54449147_+"; exonnum "4"; txlen "3485";
8	ENSEMBL114_rn	exon	54449014	54449147	3.06827423531998	+	.	gene_id "ENSRNOG00000076991"; transcript_id "ENSRNOG00000076991_tx_3"; exon_id "8_54449014_54449147_+"; exonnum "4"; txlen "3489";
8	ENSEMBL114_rn	exon	54449014	54449147	0.320819513904878	+	.	gene_id "ENSRNOG00000076991"; transcript_id "ENSRNOG00000076991_tx_5"; exon_id "8_54449014_54449147_+"; exonnum "5"; txlen "4146";
8	ENSEMBL114_rn	exon	54449014	54449147	0.248069790419938	+	.	gene_id "ENSRNOG00000076991"; transcript_id "ENSRNOG00000076991_tx_6"; exon_id "8_54449014_54449147_+"; exonnum "4"; txlen "3579";
8	ENSEMBL114_rn	exon	54449014	54449147	0.214416654515632	+	.	gene_id "ENSRNOG00000076991"; transcript_id "ENSRNOG00000076991_tx_7"; exon_id "8_54449014_54449147_+"; exonnum "4"; txlen "3597";
8	ENSEMBL114_rn	exon	54449014	54449147	0.0016135978257261	+	.	gene_id "ENSRNOG00000076991"; transcript_id "ENSRNOG00000076991_tx_8"; exon_id "8_54449014_54449147_+"; exonnum "10"; txlen "4737";
8	ensembl	stop_codon	54449111	54449113	0	+	0	gene_id "ENSRNOG00000076991"; gene_version "1"; transcript_id "ENSRNOT00000146649"; transcript_version "1"; exon_number "4"; gene_name "Smim35"; gene_source "ensembl"; gene_biotype "protein_coding"; transcript_name "Smim35-201"; transcript_source "ensembl"; transcript_biotype "protein_coding"; tag "Ensembl_canonical";
8	ensembl	three_prime_utr	54449114	54449147	0	+	.	gene_id "ENSRNOG00000076991"; gene_version "1"; transcript_id "ENSRNOT00000146649"; transcript_version "1"; gene_name "Smim35"; gene_source "ensembl"; gene_biotype "protein_coding"; transcript_name "Smim35-201"; transcript_source "ensembl"; transcript_biotype "protein_coding"; tag "Ensembl_canonical";
8	sraer114_es	exon	54453718	54453822	13.2509484875961	+	.	gene_id "ENSRNOG00000076991"; transcript_id "ENSRNOG00000076991_tx_1"; exon_id "8_54453718_54453822_+"; exonnum "1"; txlen "3112";
8	sraer114_es	exon	54454152	54454324	0.736620192321774	+	.	gene_id "ENSRNOG00000076991"; transcript_id "ENSRNOG00000076991_tx_4"; exon_id "8_54454152_54454324_+"; exonnum "1"; txlen "3180";
8	ensembl	exon	54454749	54457755	0	+	.	gene_id "ENSRNOG00000076991"; gene_version "1"; transcript_id "ENSRNOT00000146649"; transcript_version "1"; exon_number "5"; gene_name "Smim35"; gene_source "ensembl"; gene_biotype "protein_coding"; transcript_name "Smim35-201"; transcript_source "ensembl"; transcript_biotype "protein_coding"; exon_id "ENSRNOE00000723089"; exon_version "1"; tag "Ensembl_canonical";
8	ensembl	three_prime_utr	54454749	54457755	0	+	.	gene_id "ENSRNOG00000076991"; gene_version "1"; transcript_id "ENSRNOT00000146649"; transcript_version "1"; gene_name "Smim35"; gene_source "ensembl"; gene_biotype "protein_coding"; transcript_name "Smim35-201"; transcript_source "ensembl"; transcript_biotype "protein_coding"; tag "Ensembl_canonical";
8	ENSEMBL114_rn	exon	54454749	54457755	13.2509484875961	+	.	gene_id "ENSRNOG00000076991"; transcript_id "ENSRNOG00000076991_tx_1"; exon_id "8_54454749_54457755_+"; exonnum "2"; txlen "3112";
8	ENSEMBL114_rn	exon	54454749	54457755	6.58242987934926	+	.	gene_id "ENSRNOG00000076991"; transcript_id "ENSRNOG00000076991_tx_2"; exon_id "8_54454749_54457755_+"; exonnum "5"; txlen "3485";
8	ENSEMBL114_rn	exon	54454749	54457755	3.06827423531998	+	.	gene_id "ENSRNOG00000076991"; transcript_id "ENSRNOG00000076991_tx_3"; exon_id "8_54454749_54457755_+"; exonnum "5"; txlen "3489";
8	ENSEMBL114_rn	exon	54454749	54457755	0.736620192321774	+	.	gene_id "ENSRNOG00000076991"; transcript_id "ENSRNOG00000076991_tx_4"; exon_id "8_54454749_54457755_+"; exonnum "2"; txlen "3180";
8	ENSEMBL114_rn	exon	54454749	54457755	0.320819513904878	+	.	gene_id "ENSRNOG00000076991"; transcript_id "ENSRNOG00000076991_tx_5"; exon_id "8_54454749_54457755_+"; exonnum "6"; txlen "4146";
8	ENSEMBL114_rn	exon	54454749	54457755	0.248069790419938	+	.	gene_id "ENSRNOG00000076991"; transcript_id "ENSRNOG00000076991_tx_6"; exon_id "8_54454749_54457755_+"; exonnum "5"; txlen "3579";
8	ENSEMBL114_rn	exon	54454749	54457755	0.214416654515632	+	.	gene_id "ENSRNOG00000076991"; transcript_id "ENSRNOG00000076991_tx_7"; exon_id "8_54454749_54457755_+"; exonnum "5"; txlen "3597";
8	ENSEMBL114_rn	exon	54454749	54457755	0.0016135978257261	+	.	gene_id "ENSRNOG00000076991"; transcript_id "ENSRNOG00000076991_tx_8"; exon_id "8_54454749_54457755_+"; exonnum "11"; txlen "4737";
8	ensembl	five_prime_utr	54522443	54522518	0	+	.	gene_id "ENSRNOG00000016397"; gene_version "9"; transcript_id "ENSRNOT00000021949"; transcript_version "7"; gene_name "Tmprss13"; gene_source "ensembl"; gene_biotype "protein_coding"; transcript_name "Tmprss13-201"; transcript_source "ensembl"; transcript_biotype "protein_coding"; tag "Ensembl_canonical";
8	ensembl	exon	54522443	54522539	0	+	.	gene_id "ENSRNOG00000016397"; gene_version "9"; transcript_id "ENSRNOT00000021949"; transcript_version "7"; exon_number "1"; gene_name "Tmprss13"; gene_source "ensembl"; gene_biotype "protein_coding"; transcript_name "Tmprss13-201"; transcript_source "ensembl"; transcript_biotype "protein_coding"; exon_id "ENSRNOE00000628692"; exon_version "2"; tag "Ensembl_canonical";
8	ENSEMBL114_rn	exon	54522443	54522539	2.40770627393759	+	.	gene_id "ENSRNOG00000016397"; transcript_id "ENSRNOG00000016397_tx_3"; exon_id "8_54522443_54522539_+"; exonnum "1"; txlen "3218";
8	ensembl	gene	54522443	54550670	0	+	.	gene_id "ENSRNOG00000016397"; gene_version "9"; gene_name "Tmprss13"; gene_source "ensembl"; gene_biotype "protein_coding";
8	ensembl	transcript	54522443	54550670	0	+	.	gene_id "ENSRNOG00000016397"; gene_version "9"; transcript_id "ENSRNOT00000021949"; transcript_version "7"; gene_name "Tmprss13"; gene_source "ensembl"; gene_biotype "protein_coding"; transcript_name "Tmprss13-201"; transcript_source "ensembl"; transcript_biotype "protein_coding"; tag "Ensembl_canonical";
8	ensembl	start_codon	54522519	54522521	0	+	0	gene_id "ENSRNOG00000016397"; gene_version "9"; transcript_id "ENSRNOT00000021949"; transcript_version "7"; exon_number "1"; gene_name "Tmprss13"; gene_source "ensembl"; gene_biotype "protein_coding"; transcript_name "Tmprss13-201"; transcript_source "ensembl"; transcript_biotype "protein_coding"; tag "Ensembl_canonical";
8	ensembl	CDS	54522519	54522539	0	+	0	gene_id "ENSRNOG00000016397"; gene_version "9"; transcript_id "ENSRNOT00000021949"; transcript_version "7"; exon_number "1"; gene_name "Tmprss13"; gene_source "ensembl"; gene_biotype "protein_coding"; transcript_name "Tmprss13-201"; transcript_source "ensembl"; transcript_biotype "protein_coding"; protein_id "ENSRNOP00000021949"; protein_version "6"; tag "Ensembl_canonical";
8	ensembl	exon	54531764	54532109	0	+	.	gene_id "ENSRNOG00000016397"; gene_version "9"; transcript_id "ENSRNOT00000021949"; transcript_version "7"; exon_number "2"; gene_name "Tmprss13"; gene_source "ensembl"; gene_biotype "protein_coding"; transcript_name "Tmprss13-201"; transcript_source "ensembl"; transcript_biotype "protein_coding"; exon_id "ENSRNOE00000241681"; exon_version "2"; tag "Ensembl_canonical";
8	ensembl	CDS	54531764	54532109	0	+	0	gene_id "ENSRNOG00000016397"; gene_version "9"; transcript_id "ENSRNOT00000021949"; transcript_version "7"; exon_number "2"; gene_name "Tmprss13"; gene_source "ensembl"; gene_biotype "protein_coding"; transcript_name "Tmprss13-201"; transcript_source "ensembl"; transcript_biotype "protein_coding"; protein_id "ENSRNOP00000021949"; protein_version "6"; tag "Ensembl_canonical";
8	ENSEMBL114_rn	exon	54531764	54532109	2.40770627393759	+	.	gene_id "ENSRNOG00000016397"; transcript_id "ENSRNOG00000016397_tx_3"; exon_id "8_54531764_54532109_+"; exonnum "2"; txlen "3218";
8	ensembl	exon	54533040	54533144	0	+	.	gene_id "ENSRNOG00000016397"; gene_version "9"; transcript_id "ENSRNOT00000021949"; transcript_version "7"; exon_number "3"; gene_name "Tmprss13"; gene_source "ensembl"; gene_biotype "protein_coding"; transcript_name "Tmprss13-201"; transcript_source "ensembl"; transcript_biotype "protein_coding"; exon_id "ENSRNOE00000241676"; exon_version "1"; tag "Ensembl_canonical";
8	ensembl	CDS	54533040	54533144	0	+	2	gene_id "ENSRNOG00000016397"; gene_version "9"; transcript_id "ENSRNOT00000021949"; transcript_version "7"; exon_number "3"; gene_name "Tmprss13"; gene_source "ensembl"; gene_biotype "protein_coding"; transcript_name "Tmprss13-201"; transcript_source "ensembl"; transcript_biotype "protein_coding"; protein_id "ENSRNOP00000021949"; protein_version "6"; tag "Ensembl_canonical";
8	ENSEMBL114_rn	exon	54533040	54533144	2.40770627393759	+	.	gene_id "ENSRNOG00000016397"; transcript_id "ENSRNOG00000016397_tx_3"; exon_id "8_54533040_54533144_+"; exonnum "3"; txlen "3218";
8	sraer114_mid	exon	54535511	54535549	2.40770627393759	+	.	gene_id "ENSRNOG00000016397"; transcript_id "ENSRNOG00000016397_tx_3"; exon_id "8_54535511_54535549_+"; exonnum "4"; txlen "3218";
8	ensembl	exon	54535655	54535777	0	+	.	gene_id "ENSRNOG00000016397"; gene_version "9"; transcript_id "ENSRNOT00000021949"; transcript_version "7"; exon_number "4"; gene_name "Tmprss13"; gene_source "ensembl"; gene_biotype "protein_coding"; transcript_name "Tmprss13-201"; transcript_source "ensembl"; transcript_biotype "protein_coding"; exon_id "ENSRNOE00000284600"; exon_version "1"; tag "Ensembl_canonical";
8	ensembl	CDS	54535655	54535777	0	+	2	gene_id "ENSRNOG00000016397"; gene_version "9"; transcript_id "ENSRNOT00000021949"; transcript_version "7"; exon_number "4"; gene_name "Tmprss13"; gene_source "ensembl"; gene_biotype "protein_coding"; transcript_name "Tmprss13-201"; transcript_source "ensembl"; transcript_biotype "protein_coding"; protein_id "ENSRNOP00000021949"; protein_version "6"; tag "Ensembl_canonical";
8	ENSEMBL114_rn	exon	54535655	54535777	2.40770627393759	+	.	gene_id "ENSRNOG00000016397"; transcript_id "ENSRNOG00000016397_tx_3"; exon_id "8_54535655_54535777_+"; exonnum "5"; txlen "3218";
8	ensembl	exon	54536746	54536875	0	+	.	gene_id "ENSRNOG00000016397"; gene_version "9"; transcript_id "ENSRNOT00000021949"; transcript_version "7"; exon_number "5"; gene_name "Tmprss13"; gene_source "ensembl"; gene_biotype "protein_coding"; transcript_name "Tmprss13-201"; transcript_source "ensembl"; transcript_biotype "protein_coding"; exon_id "ENSRNOE00000355331"; exon_version "1"; tag "Ensembl_canonical";
8	ensembl	CDS	54536746	54536875	0	+	2	gene_id "ENSRNOG00000016397"; gene_version "9"; transcript_id "ENSRNOT00000021949"; transcript_version "7"; exon_number "5"; gene_name "Tmprss13"; gene_source "ensembl"; gene_biotype "protein_coding"; transcript_name "Tmprss13-201"; transcript_source "ensembl"; transcript_biotype "protein_coding"; protein_id "ENSRNOP00000021949"; protein_version "6"; tag "Ensembl_canonical";
8	ENSEMBL114_rn	exon	54536746	54536875	2.40770627393759	+	.	gene_id "ENSRNOG00000016397"; transcript_id "ENSRNOG00000016397_tx_3"; exon_id "8_54536746_54536875_+"; exonnum "6"; txlen "3218";
8	ensembl	exon	54539257	54539349	0	+	.	gene_id "ENSRNOG00000016397"; gene_version "9"; transcript_id "ENSRNOT00000021949"; transcript_version "7"; exon_number "6"; gene_name "Tmprss13"; gene_source "ensembl"; gene_biotype "protein_coding"; transcript_name "Tmprss13-201"; transcript_source "ensembl"; transcript_biotype "protein_coding"; exon_id "ENSRNOE00000340646"; exon_version "1"; tag "Ensembl_canonical";
8	ensembl	CDS	54539257	54539349	0	+	1	gene_id "ENSRNOG00000016397"; gene_version "9"; transcript_id "ENSRNOT00000021949"; transcript_version "7"; exon_number "6"; gene_name "Tmprss13"; gene_source "ensembl"; gene_biotype "protein_coding"; transcript_name "Tmprss13-201"; transcript_source "ensembl"; transcript_biotype "protein_coding"; protein_id "ENSRNOP00000021949"; protein_version "6"; tag "Ensembl_canonical";
8	ENSEMBL114_rn	exon	54539257	54539349	2.40770627393759	+	.	gene_id "ENSRNOG00000016397"; transcript_id "ENSRNOG00000016397_tx_3"; exon_id "8_54539257_54539349_+"; exonnum "7"; txlen "3218";
8	ensembl	exon	54540232	54540275	0	+	.	gene_id "ENSRNOG00000016397"; gene_version "9"; transcript_id "ENSRNOT00000021949"; transcript_version "7"; exon_number "7"; gene_name "Tmprss13"; gene_source "ensembl"; gene_biotype "protein_coding"; transcript_name "Tmprss13-201"; transcript_source "ensembl"; transcript_biotype "protein_coding"; exon_id "ENSRNOE00000319768"; exon_version "1"; tag "Ensembl_canonical";
8	ensembl	CDS	54540232	54540275	0	+	1	gene_id "ENSRNOG00000016397"; gene_version "9"; transcript_id "ENSRNOT00000021949"; transcript_version "7"; exon_number "7"; gene_name "Tmprss13"; gene_source "ensembl"; gene_biotype "protein_coding"; transcript_name "Tmprss13-201"; transcript_source "ensembl"; transcript_biotype "protein_coding"; protein_id "ENSRNOP00000021949"; protein_version "6"; tag "Ensembl_canonical";
8	ENSEMBL114_rn	exon	54540232	54540275	2.40770627393759	+	.	gene_id "ENSRNOG00000016397"; transcript_id "ENSRNOG00000016397_tx_3"; exon_id "8_54540232_54540275_+"; exonnum "8"; txlen "3218";
8	ensembl	exon	54541285	54541447	0	+	.	gene_id "ENSRNOG00000016397"; gene_version "9"; transcript_id "ENSRNOT00000021949"; transcript_version "7"; exon_number "8"; gene_name "Tmprss13"; gene_source "ensembl"; gene_biotype "protein_coding"; transcript_name "Tmprss13-201"; transcript_source "ensembl"; transcript_biotype "protein_coding"; exon_id "ENSRNOE00000294765"; exon_version "1"; tag "Ensembl_canonical";
8	ensembl	CDS	54541285	54541447	0	+	2	gene_id "ENSRNOG00000016397"; gene_version "9"; transcript_id "ENSRNOT00000021949"; transcript_version "7"; exon_number "8"; gene_name "Tmprss13"; gene_source "ensembl"; gene_biotype "protein_coding"; transcript_name "Tmprss13-201"; transcript_source "ensembl"; transcript_biotype "protein_coding"; protein_id "ENSRNOP00000021949"; protein_version "6"; tag "Ensembl_canonical";
8	ENSEMBL114_rn	exon	54541285	54541447	2.40770627393759	+	.	gene_id "ENSRNOG00000016397"; transcript_id "ENSRNOG00000016397_tx_3"; exon_id "8_54541285_54541447_+"; exonnum "9"; txlen "3218";
8	ensembl	exon	54542244	54542416	0	+	.	gene_id "ENSRNOG00000016397"; gene_version "9"; transcript_id "ENSRNOT00000021949"; transcript_version "7"; exon_number "9"; gene_name "Tmprss13"; gene_source "ensembl"; gene_biotype "protein_coding"; transcript_name "Tmprss13-201"; transcript_source "ensembl"; transcript_biotype "protein_coding"; exon_id "ENSRNOE00000156293"; exon_version "2"; tag "Ensembl_canonical";
8	ensembl	CDS	54542244	54542416	0	+	1	gene_id "ENSRNOG00000016397"; gene_version "9"; transcript_id "ENSRNOT00000021949"; transcript_version "7"; exon_number "9"; gene_name "Tmprss13"; gene_source "ensembl"; gene_biotype "protein_coding"; transcript_name "Tmprss13-201"; transcript_source "ensembl"; transcript_biotype "protein_coding"; protein_id "ENSRNOP00000021949"; protein_version "6"; tag "Ensembl_canonical";
8	ENSEMBL114_rn	exon	54542244	54542416	2.40770627393759	+	.	gene_id "ENSRNOG00000016397"; transcript_id "ENSRNOG00000016397_tx_3"; exon_id "8_54542244_54542416_+"; exonnum "10"; txlen "3218";
8	sraer114_es	exon	54544581	54544677	3.0003983975125	+	.	gene_id "ENSRNOG00000016397"; transcript_id "ENSRNOG00000016397_tx_2"; exon_id "8_54544581_54544677_+"; exonnum "1"; txlen "2002";
8	ensembl	exon	54546142	54546240	0	+	.	gene_id "ENSRNOG00000016397"; gene_version "9"; transcript_id "ENSRNOT00000021949"; transcript_version "7"; exon_number "10"; gene_name "Tmprss13"; gene_source "ensembl"; gene_biotype "protein_coding"; transcript_name "Tmprss13-201"; transcript_source "ensembl"; transcript_biotype "protein_coding"; exon_id "ENSRNOE00000350678"; exon_version "1"; tag "Ensembl_canonical";
8	ensembl	CDS	54546142	54546240	0	+	2	gene_id "ENSRNOG00000016397"; gene_version "9"; transcript_id "ENSRNOT00000021949"; transcript_version "7"; exon_number "10"; gene_name "Tmprss13"; gene_source "ensembl"; gene_biotype "protein_coding"; transcript_name "Tmprss13-201"; transcript_source "ensembl"; transcript_biotype "protein_coding"; protein_id "ENSRNOP00000021949"; protein_version "6"; tag "Ensembl_canonical";
8	ENSEMBL114_rn	exon	54546142	54546240	3.0003983975125	+	.	gene_id "ENSRNOG00000016397"; transcript_id "ENSRNOG00000016397_tx_2"; exon_id "8_54546142_54546240_+"; exonnum "2"; txlen "2002";
8	ENSEMBL114_rn	exon	54546142	54546240	2.40770627393759	+	.	gene_id "ENSRNOG00000016397"; transcript_id "ENSRNOG00000016397_tx_3"; exon_id "8_54546142_54546240_+"; exonnum "11"; txlen "3218";
8	ensembl	exon	54548072	54548214	0	+	.	gene_id "ENSRNOG00000016397"; gene_version "9"; transcript_id "ENSRNOT00000021949"; transcript_version "7"; exon_number "11"; gene_name "Tmprss13"; gene_source "ensembl"; gene_biotype "protein_coding"; transcript_name "Tmprss13-201"; transcript_source "ensembl"; transcript_biotype "protein_coding"; exon_id "ENSRNOE00000241711"; exon_version "2"; tag "Ensembl_canonical";
```
